## Supplementary File S1 for "The seagrass methylome memorizes heat stress and is associated with variation in stress performance among clonal shoots": FileS1.txt (part 4 of 9)

```
scaffold_66	401678	.	C	T	5359.01	PASS	AC=10;AF=0.500;AN=20;BaseQRankSum=0.594;DP=324;ExcessHet=25.5733;FS=2.390;InbreedingCoeff=-1.0000;MLEAC=10;MLEAF=0.500;MQ=60.00;MQRankSum=0.00;QD=16.64;ReadPosRankSum=0.399;SOR=0.565	GT:AD:DP:GQ:PL	0/1:21,17:38:99:635,0,672	0/1:18,16:34:99:547,0,626	0/1:15,8:23:99:239,0,454	0/1:21,13:34:99:460,0,778	0/1:19,17:36:99:627,0,683	0/1:22,16:38:99:586,0,782	0/1:16,11:27:99:339,0,484	0/1:13,23:36:99:740,0,379	0/1:14,17:31:99:653,0,519	0/1:10,15:25:99:533,0,306
scaffold_66	433208	.	G	C	436.39	PASS	AC=1;AF=0.050;AN=20;BaseQRankSum=0.545;DP=293;ExcessHet=3.0103;FS=0.000;InbreedingCoeff=-0.0526;MLEAC=1;MLEAF=0.050;MQ=60.00;MQRankSum=0.00;QD=17.46;ReadPosRankSum=0.136;SOR=0.593	GT:AD:DP:GQ:PGT:PID:PL:PS	0/0:49,0:49:99:.:.:0,101,1800:.	0/0:36,0:36:99:.:.:0,99,1485:.	0/0:24,0:24:72:.:.:0,72,1063:.	0|1:13,12:25:99:0|1:433208_G_C:448,0,489:433208	0/0:23,0:23:63:.:.:0,63,945:.	0/0:26,0:26:78:.:.:0,78,979:.	0/0:28,0:28:75:.:.:0,75,1125:.	0/0:26,0:26:72:.:.:0,72,1080:.	0/0:33,0:33:90:.:.:0,90,1350:.	0/0:23,0:23:63:.:.:0,63,945:.
scaffold_66	433225	.	A	G	4957.01	PASS	AC=10;AF=0.500;AN=20;BaseQRankSum=-6.100e-02;DP=306;ExcessHet=25.5733;FS=3.815;InbreedingCoeff=-1.0000;MLEAC=10;MLEAF=0.500;MQ=59.98;MQRankSum=0.00;QD=16.52;ReadPosRankSum=-3.150e-01;SOR=0.928	GT:AD:DP:GQ:PGT:PID:PL:PS	0/1:31,21:52:99:.:.:658,0,1065:.	0/1:24,21:45:99:.:.:754,0,776:.	0/1:13,11:24:99:.:.:419,0,492:.	0|1:14,11:25:99:1|0:433208_G_C:410,0,546:433208	0/1:15,11:26:99:.:.:365,0,515:.	0/1:9,14:23:99:.:.:472,0,279:.	0/1:11,17:28:99:.:.:677,0,398:.	0/1:13,12:25:99:.:.:387,0,437:.	0/1:12,16:28:99:.:.:581,0,440:.	0/1:17,7:24:99:.:.:234,0,628:.
scaffold_66	434679	.	C	T	6765.01	PASS	AC=10;AF=0.500;AN=20;BaseQRankSum=-2.900e-01;DP=412;ExcessHet=25.5733;FS=3.436;InbreedingCoeff=-1.0000;MLEAC=10;MLEAF=0.500;MQ=39.88;MQRankSum=0.110;QD=16.42;ReadPosRankSum=0.601;SOR=0.989	GT:AD:DP:GQ:PL	0/1:31,34:65:99:1038,0,1095	0/1:19,20:39:99:641,0,612	0/1:22,16:38:99:523,0,659	0/1:22,14:36:99:496,0,800	0/1:31,17:48:99:597,0,1172	0/1:17,22:39:99:764,0,558	0/1:14,19:33:99:700,0,470	0/1:18,20:38:99:672,0,656	0/1:19,16:35:99:520,0,711	0/1:17,24:41:99:814,0,559
scaffold_66	434724	.	G	A	5631.01	PASS	AC=10;AF=0.500;AN=20;BaseQRankSum=-1.009e+00;DP=342;ExcessHet=25.5733;FS=6.585;InbreedingCoeff=-1.0000;MLEAC=10;MLEAF=0.500;MQ=39.66;MQRankSum=0.546;QD=16.46;ReadPosRankSum=0.129;SOR=1.011	GT:AD:DP:GQ:PL	0/1:32,26:58:99:826,0,1183	0/1:18,15:33:99:525,0,664	0/1:19,14:33:99:459,0,672	0/1:17,11:28:99:359,0,657	0/1:25,11:36:99:371,0,905	0/1:16,21:37:99:705,0,590	0/1:8,19:27:99:643,0,253	0/1:14,18:32:99:619,0,487	0/1:18,13:31:99:480,0,680	0/1:9,18:27:99:644,0,304
scaffold_66	449632	.	A	G	5978.01	PASS	AC=10;AF=0.500;AN=20;BaseQRankSum=0.984;DP=325;ExcessHet=25.5733;FS=8.264;InbreedingCoeff=-1.0000;MLEAC=10;MLEAF=0.500;MQ=59.94;MQRankSum=0.00;QD=18.57;ReadPosRankSum=0.329;SOR=0.705	GT:AD:DP:GQ:PL	0/1:22,23:45:99:856,0,745	0/1:17,19:36:99:693,0,638	0/1:12,9:21:99:331,0,398	0/1:10,18:28:99:657,0,327	0/1:17,24:41:99:851,0,543	0/1:16,15:31:99:533,0,587	0/1:23,19:42:99:626,0,725	0/1:16,12:28:99:353,0,562	0/1:10,18:28:99:671,0,261	0/1:11,11:22:99:407,0,370
scaffold_66	486364	.	C	G	5366.01	PASS	AC=10;AF=0.500;AN=20;BaseQRankSum=-2.360e-01;DP=301;ExcessHet=25.5733;FS=1.368;InbreedingCoeff=-1.0000;MLEAC=10;MLEAF=0.500;MQ=60.00;MQRankSum=0.00;QD=18.01;ReadPosRankSum=0.247;SOR=0.642	GT:AD:DP:GQ:PL	0/1:27,15:42:99:534,0,936	0/1:10,11:21:99:411,0,349	0/1:6,14:20:99:512,0,201	0/1:16,22:38:99:736,0,593	0/1:16,15:31:99:513,0,561	0/1:10,16:26:99:617,0,337	0/1:23,21:44:99:724,0,819	0/1:12,9:21:99:289,0,419	0/1:12,15:27:99:544,0,439	0/1:15,13:28:99:486,0,465
scaffold_66	499542	.	G	A	4936.01	PASS	AC=10;AF=0.500;AN=20;BaseQRankSum=0.058;DP=291;ExcessHet=25.5733;FS=4.596;InbreedingCoeff=-1.0000;MLEAC=10;MLEAF=0.500;MQ=60.00;MQRankSum=0.00;QD=17.08;ReadPosRankSum=-7.900e-02;SOR=0.794	GT:AD:DP:GQ:PL	0/1:25,15:40:99:443,0,873	0/1:13,17:30:99:663,0,394	0/1:15,9:24:99:288,0,496	0/1:17,10:27:99:334,0,586	0/1:12,20:32:99:684,0,386	0/1:10,16:26:99:606,0,365	0/1:13,12:25:99:422,0,510	0/1:13,14:27:99:517,0,448	0/1:13,16:29:99:607,0,458	0/1:17,12:29:99:372,0,622
scaffold_66	535478	.	C	T	5503.01	PASS	AC=10;AF=0.500;AN=20;BaseQRankSum=0.910;DP=300;ExcessHet=25.5733;FS=1.917;InbreedingCoeff=-1.0000;MLEAC=10;MLEAF=0.500;MQ=60.00;MQRankSum=0.00;QD=18.40;ReadPosRankSum=0.635;SOR=0.626	GT:AD:DP:GQ:PGT:PID:PL:PS	0/1:28,19:47:99:.:.:622,0,965:.	0/1:11,17:28:99:.:.:593,0,323:.	0/1:9,16:25:99:.:.:604,0,310:.	0/1:13,9:22:99:.:.:331,0,449:.	0/1:8,14:22:99:.:.:490,0,264:.	0/1:12,12:24:99:.:.:421,0,348:.	0/1:18,12:30:99:.:.:387,0,703:.	0|1:10,22:32:99:0|1:535478_C_T:751,0,266:535478	0/1:17,20:37:99:.:.:598,0,544:.	0/1:13,19:32:99:.:.:706,0,479:.
scaffold_66	558036	.	A	G	5205.01	PASS	AC=10;AF=0.500;AN=20;BaseQRankSum=0.384;DP=287;ExcessHet=25.5733;FS=5.462;InbreedingCoeff=-1.0000;MLEAC=10;MLEAF=0.500;MQ=60.00;MQRankSum=0.00;QD=18.20;ReadPosRankSum=0.264;SOR=0.995	GT:AD:DP:GQ:PL	0/1:17,21:38:99:753,0,524	0/1:13,17:30:99:639,0,403	0/1:14,15:29:99:515,0,451	0/1:19,15:34:99:533,0,624	0/1:10,20:30:99:752,0,284	0/1:14,9:23:99:313,0,487	0/1:17,17:34:99:536,0,603	0/1:10,10:20:99:352,0,338	0/1:10,12:22:99:412,0,361	0/1:15,11:26:99:400,0,553
scaffold_66	572999	.	A	G	4842.01	PASS	AC=10;AF=0.500;AN=20;BaseQRankSum=0.357;DP=280;ExcessHet=25.5733;FS=0.000;InbreedingCoeff=-1.0000;MLEAC=10;MLEAF=0.500;MQ=60.00;MQRankSum=0.00;QD=17.42;ReadPosRankSum=0.229;SOR=0.714	GT:AD:DP:GQ:PL	0/1:15,16:31:99:509,0,477	0/1:12,10:22:99:347,0,328	0/1:11,12:23:99:462,0,374	0/1:19,16:35:99:521,0,638	0/1:11,22:33:99:785,0,330	0/1:13,12:25:99:443,0,458	0/1:15,14:29:99:456,0,529	0/1:14,12:26:99:372,0,537	0/1:13,14:27:99:488,0,399	0/1:12,15:27:99:459,0,371
scaffold_66	587034	.	A	T	5471.01	PASS	AC=10;AF=0.500;AN=20;BaseQRankSum=0.248;DP=308;ExcessHet=25.5733;FS=0.415;InbreedingCoeff=-1.0000;MLEAC=10;MLEAF=0.500;MQ=60.00;MQRankSum=0.00;QD=17.82;ReadPosRankSum=0.182;SOR=0.654	GT:AD:DP:GQ:PL	0/1:15,17:32:99:611,0,564	0/1:20,24:44:99:840,0,633	0/1:16,10:26:99:319,0,500	0/1:15,13:28:99:498,0,509	0/1:16,12:28:99:456,0,589	0/1:14,11:25:99:303,0,533	0/1:16,18:34:99:654,0,590	0/1:11,15:26:99:565,0,417	0/1:17,21:38:99:774,0,576	0/1:13,13:26:99:451,0,426
scaffold_66	595267	.	T	C	4966.01	PASS	AC=10;AF=0.500;AN=20;BaseQRankSum=0.679;DP=286;ExcessHet=25.5733;FS=0.894;InbreedingCoeff=-1.0000;MLEAC=10;MLEAF=0.500;MQ=60.00;MQRankSum=0.00;QD=17.36;ReadPosRankSum=0.667;SOR=0.752	GT:AD:DP:GQ:PL	0/1:18,18:36:99:563,0,556	0/1:18,13:31:99:477,0,670	0/1:14,12:26:99:445,0,511	0/1:12,11:23:99:415,0,407	0/1:17,19:36:99:661,0,568	0/1:9,12:21:99:404,0,296	0/1:12,20:32:99:670,0,352	0/1:13,13:26:99:462,0,487	0/1:16,11:27:99:392,0,546	0/1:15,13:28:99:477,0,422
scaffold_66	595649	.	G	A	4874.01	PASS	AC=10;AF=0.500;AN=20;BaseQRankSum=0.498;DP=297;ExcessHet=25.5733;FS=7.909;InbreedingCoeff=-1.0000;MLEAC=10;MLEAF=0.500;MQ=60.00;MQRankSum=0.00;QD=16.47;ReadPosRankSum=-1.600e-02;SOR=0.668	GT:AD:DP:GQ:PL	0/1:23,11:34:99:331,0,766	0/1:10,14:24:99:508,0,375	0/1:12,10:22:99:377,0,436	0/1:16,14:30:99:459,0,461	0/1:21,12:33:99:419,0,785	0/1:13,12:25:99:429,0,478	0/1:16,14:30:99:512,0,542	0/1:17,19:36:99:684,0,630	0/1:18,19:37:99:704,0,648	0/1:13,12:25:99:451,0,468
scaffold_66	598953	.	G	A	6058.01	PASS	AC=10;AF=0.500;AN=20;BaseQRankSum=0.638;DP=308;ExcessHet=25.5733;FS=1.893;InbreedingCoeff=-1.0000;MLEAC=10;MLEAF=0.500;MQ=60.00;MQRankSum=0.00;QD=19.80;ReadPosRankSum=0.737;SOR=0.815	GT:AD:DP:GQ:PL	0/1:18,26:44:99:943,0,576	0/1:13,15:28:99:576,0,416	0/1:14,8:22:99:287,0,502	0/1:13,15:28:99:502,0,421	0/1:19,16:35:99:593,0,740	0/1:12,17:29:99:652,0,384	0/1:16,20:36:99:670,0,565	0/1:16,13:29:99:448,0,542	0/1:8,20:28:99:751,0,229	0/1:11,16:27:99:636,0,314
scaffold_66	600967	.	A	G	5219.01	PASS	AC=10;AF=0.500;AN=20;BaseQRankSum=0.132;DP=324;ExcessHet=25.5733;FS=3.601;InbreedingCoeff=-1.0000;MLEAC=10;MLEAF=0.500;MQ=60.00;MQRankSum=0.00;QD=16.21;ReadPosRankSum=0.295;SOR=0.839	GT:AD:DP:GQ:PL	0/1:24,17:41:99:535,0,939	0/1:18,15:33:99:497,0,700	0/1:11,12:23:99:441,0,364	0/1:20,13:33:99:409,0,692	0/1:20,11:31:99:382,0,706	0/1:14,17:31:99:639,0,485	0/1:10,18:28:99:561,0,363	0/1:17,17:34:99:577,0,535	0/1:18,13:31:99:444,0,652	0/1:16,21:37:99:734,0,540
scaffold_66	605032	.	T	C	4829.01	PASS	AC=10;AF=0.500;AN=20;BaseQRankSum=0.967;DP=302;ExcessHet=25.5733;FS=0.875;InbreedingCoeff=-1.0000;MLEAC=10;MLEAF=0.500;MQ=60.00;MQRankSum=0.00;QD=16.15;ReadPosRankSum=0.00;SOR=0.637	GT:AD:DP:GQ:PL	0/1:23,16:39:99:483,0,822	0/1:18,16:34:99:552,0,593	0/1:10,14:24:99:421,0,304	0/1:12,16:28:99:546,0,362	0/1:17,13:30:99:492,0,537	0/1:16,13:29:99:457,0,539	0/1:16,22:38:99:809,0,543	0/1:14,9:23:99:324,0,481	0/1:12,16:28:99:503,0,401	0/1:18,8:26:99:242,0,615
scaffold_66	634273	.	G	T	10711	PASS	AC=10;AF=0.500;AN=20;BaseQRankSum=-7.830e-01;DP=446;ExcessHet=25.5733;FS=0.559;InbreedingCoeff=-1.0000;MLEAC=10;MLEAF=0.500;MQ=59.92;MQRankSum=0.00;QD=24.18;ReadPosRankSum=-1.130e-01;SOR=0.675	GT:AD:DP:GQ:PL	0/1:24,47:71:99:1595,0,735	0/1:12,35:47:99:1268,0,345	0/1:11,13:24:99:440,0,401	0/1:9,34:43:99:1273,0,226	0/1:20,28:48:99:988,0,716	0/1:17,33:50:99:1169,0,604	0/1:11,27:38:99:1034,0,377	0/1:14,26:40:99:976,0,477	0/1:13,29:42:99:1094,0,451	0/1:13,27:40:99:874,0,393
scaffold_66	696955	.	T	C	360.39	PASS	AC=1;AF=0.050;AN=20;BaseQRankSum=1.20;DP=288;ExcessHet=3.0103;FS=4.193;InbreedingCoeff=-0.0526;MLEAC=1;MLEAF=0.050;MQ=59.58;MQRankSum=-1.004e+00;QD=16.38;ReadPosRankSum=0.396;SOR=1.802	GT:AD:DP:GQ:PL	0/0:42,0:42:99:0,99,1515	0/0:42,0:42:99:0,108,1620	0/0:28,0:28:81:0,81,1161	0/1:12,10:22:99:372,0,354	0/0:21,0:21:60:0,60,868	0/0:21,0:21:51:0,51,765	0/0:33,0:33:99:0,99,1376	0/0:33,0:33:90:0,90,1350	0/0:22,0:22:63:0,63,866	0/0:24,0:24:66:0,66,990
scaffold_67	41270	.	A	C	4454.01	PASS	AC=10;AF=0.500;AN=20;BaseQRankSum=0.881;DP=296;ExcessHet=25.5733;FS=6.178;InbreedingCoeff=-1.0000;MLEAC=10;MLEAF=0.500;MQ=60.00;MQRankSum=0.00;QD=15.10;ReadPosRankSum=0.527;SOR=0.757	GT:AD:DP:GQ:PGT:PID:PL:PS	0/1:25,14:39:99:.:.:473,0,831:.	0|1:16,15:31:99:0|1:41270_A_C:481,0,609:41270	0/1:17,14:31:99:.:.:433,0,541:.	0/1:28,10:38:99:.:.:333,0,925:.	0/1:12,10:22:99:.:.:381,0,455:.	0/1:13,15:28:99:.:.:535,0,451:.	0/1:12,14:26:99:.:.:544,0,441:.	0/1:12,10:22:99:.:.:339,0,422:.	0/1:16,13:29:99:.:.:488,0,567:.	0/1:16,13:29:99:.:.:447,0,554:.
scaffold_67	42337	.	C	T	4487.01	PASS	AC=10;AF=0.500;AN=20;BaseQRankSum=-8.380e-01;DP=283;ExcessHet=25.5733;FS=4.730;InbreedingCoeff=-1.0000;MLEAC=10;MLEAF=0.500;MQ=60.00;MQRankSum=0.00;QD=15.97;ReadPosRankSum=0.031;SOR=0.474	GT:AD:DP:GQ:PL	0/1:17,16:33:99:504,0,572	0/1:15,12:27:99:368,0,537	0/1:13,18:31:99:543,0,414	0/1:10,13:23:99:460,0,354	0/1:17,11:28:99:404,0,571	0/1:18,15:33:99:516,0,648	0/1:23,14:37:99:454,0,783	0/1:9,11:20:99:388,0,337	0/1:13,14:27:99:519,0,471	0/1:12,10:22:99:331,0,454
scaffold_67	47652	.	C	T	408.39	PASS	AC=1;AF=0.050;AN=20;BaseQRankSum=-4.640e-01;DP=293;ExcessHet=3.0103;FS=11.290;InbreedingCoeff=-0.0526;MLEAC=1;MLEAF=0.050;MQ=60.00;MQRankSum=0.00;QD=18.56;ReadPosRankSum=1.85;SOR=0.039	GT:AD:DP:GQ:PL	0/0:34,0:34:99:0,99,1485	0/0:34,0:34:93:0,93,1395	0/0:25,0:25:72:0,72,1080	0/0:35,0:35:78:0,78,1380	0/0:37,0:37:99:0,99,1485	0/0:26,0:26:72:0,72,1080	0/0:32,0:32:90:0,90,1288	0/0:27,0:27:81:0,81,1052	0/0:21,0:21:57:0,57,855	0/1:10,12:22:99:420,0,343
scaffold_67	54769	.	C	T	5082.01	PASS	AC=10;AF=0.500;AN=20;BaseQRankSum=-2.950e-01;DP=287;ExcessHet=25.5733;FS=0.000;InbreedingCoeff=-1.0000;MLEAC=10;MLEAF=0.500;MQ=60.00;MQRankSum=0.00;QD=17.77;ReadPosRankSum=-2.500e-02;SOR=0.679	GT:AD:DP:GQ:PGT:PID:PL:PS	0/1:17,15:32:99:.:.:456,0,603:.	0/1:13,12:25:99:.:.:421,0,471:.	0/1:11,13:24:99:.:.:480,0,320:.	0/1:8,17:25:99:.:.:599,0,232:.	0/1:11,17:28:99:.:.:562,0,331:.	0/1:14,8:22:99:.:.:282,0,542:.	0/1:18,16:34:99:.:.:500,0,644:.	0/1:16,11:27:99:.:.:352,0,584:.	0/1:18,21:39:99:.:.:702,0,684:.	0|1:9,21:30:99:0|1:54769_C_T:728,0,276:54769
scaffold_67	67091	.	A	G	6182.01	PASS	AC=10;AF=0.500;AN=20;BaseQRankSum=0.542;DP=341;ExcessHet=25.5733;FS=4.808;InbreedingCoeff=-1.0000;MLEAC=10;MLEAF=0.500;MQ=59.49;MQRankSum=-1.170e+00;QD=18.18;ReadPosRankSum=0.847;SOR=0.658	GT:AD:DP:GQ:PL	0/1:25,24:49:99:846,0,799	0/1:14,17:31:99:626,0,456	0/1:17,11:28:99:395,0,570	0/1:12,18:30:99:655,0,402	0/1:21,20:41:99:676,0,685	0/1:9,20:29:99:693,0,276	0/1:22,18:40:99:601,0,724	0/1:12,24:36:99:758,0,360	0/1:17,18:35:99:636,0,632	0/1:12,9:21:99:296,0,389
scaffold_67	111589	.	C	G	5600.01	PASS	AC=10;AF=0.500;AN=20;BaseQRankSum=-5.310e-01;DP=336;ExcessHet=25.5733;FS=5.639;InbreedingCoeff=-1.0000;MLEAC=10;MLEAF=0.500;MQ=60.00;MQRankSum=0.00;QD=16.82;ReadPosRankSum=-3.500e-02;SOR=0.841	GT:AD:DP:GQ:PL	0/1:28,22:50:99:774,0,1052	0/1:12,23:35:99:745,0,417	0/1:16,19:35:99:727,0,468	0/1:20,17:37:99:511,0,655	0/1:12,14:26:99:490,0,427	0/1:19,10:29:99:348,0,662	0/1:15,22:37:99:831,0,555	0/1:20,10:30:99:351,0,660	0/1:15,17:32:99:583,0,532	0/1:15,7:22:99:240,0,550
scaffold_67	116995	.	G	A	6010.01	PASS	AC=10;AF=0.500;AN=20;BaseQRankSum=-1.990e-01;DP=327;ExcessHet=25.5733;FS=1.830;InbreedingCoeff=-1.0000;MLEAC=10;MLEAF=0.500;MQ=60.00;MQRankSum=0.00;QD=18.44;ReadPosRankSum=0.518;SOR=0.583	GT:AD:DP:GQ:PL	0/1:10,18:28:99:656,0,355	0/1:10,20:30:99:745,0,301	0/1:13,7:20:99:215,0,425	0/1:14,21:35:99:644,0,504	0/1:20,18:38:99:636,0,684	0/1:19,17:36:99:552,0,735	0/1:16,13:29:99:447,0,563	0/1:16,22:38:99:809,0,588	0/1:19,21:40:99:758,0,682	0/1:17,15:32:99:548,0,580
scaffold_67	166382	.	C	T	4846.01	PASS	AC=10;AF=0.500;AN=20;BaseQRankSum=-5.360e-01;DP=305;ExcessHet=25.5733;FS=2.482;InbreedingCoeff=-1.0000;MLEAC=10;MLEAF=0.500;MQ=60.00;MQRankSum=0.00;QD=15.94;ReadPosRankSum=0.386;SOR=0.854	GT:AD:DP:GQ:PL	0/1:12,16:28:99:591,0,456	0/1:30,24:54:99:795,0,979	0/1:8,12:20:99:420,0,265	0/1:17,12:29:99:406,0,631	0/1:9,20:29:99:703,0,284	0/1:15,11:26:99:360,0,548	0/1:23,16:39:99:510,0,827	0/1:13,8:21:99:294,0,471	0/1:19,10:29:99:318,0,758	0/1:16,13:29:99:449,0,501
scaffold_67	175089	.	A	G	5784.01	PASS	AC=10;AF=0.500;AN=20;BaseQRankSum=-5.800e-02;DP=331;ExcessHet=25.5733;FS=6.461;InbreedingCoeff=-1.0000;MLEAC=10;MLEAF=0.500;MQ=59.44;MQRankSum=-1.020e-01;QD=17.53;ReadPosRankSum=-6.000e-01;SOR=0.457	GT:AD:DP:GQ:PL	0/1:24,16:40:99:494,0,913	0/1:14,22:36:99:793,0,481	0/1:9,15:24:99:533,0,326	0/1:19,23:42:99:784,0,706	0/1:14,21:35:99:704,0,428	0/1:19,17:36:99:572,0,639	0/1:20,13:33:99:486,0,724	0/1:10,14:24:99:517,0,360	0/1:15,12:27:99:368,0,591	0/1:17,16:33:99:533,0,588
scaffold_67	333867	.	C	T	5073.01	PASS	AC=10;AF=0.500;AN=20;BaseQRankSum=0.774;DP=298;ExcessHet=25.5733;FS=7.855;InbreedingCoeff=-1.0000;MLEAC=10;MLEAF=0.500;MQ=60.00;MQRankSum=0.00;QD=17.14;ReadPosRankSum=0.215;SOR=0.945	GT:AD:DP:GQ:PGT:PID:PL:PS	0/1:19,16:35:99:.:.:556,0,638:.	0/1:22,13:35:99:.:.:344,0,796:.	0/1:13,8:21:99:.:.:285,0,446:.	0/1:13,19:32:99:.:.:712,0,485:.	0/1:18,18:36:99:.:.:610,0,673:.	0/1:13,10:23:99:.:.:378,0,509:.	0/1:15,14:29:99:.:.:515,0,514:.	0|1:10,19:29:99:0|1:333867_C_T:749,0,363:333867	0|1:17,12:29:99:0|1:333867_C_T:418,0,621:333867	0/1:13,14:27:99:.:.:506,0,376:.
scaffold_67	353378	.	C	T	4521.01	PASS	AC=10;AF=0.500;AN=20;BaseQRankSum=0.239;DP=289;ExcessHet=25.5733;FS=0.000;InbreedingCoeff=-1.0000;MLEAC=10;MLEAF=0.500;MQ=59.98;MQRankSum=0.00;QD=15.86;ReadPosRankSum=0.510;SOR=0.716	GT:AD:DP:GQ:PL	0/1:14,19:33:99:692,0,482	0/1:13,12:25:99:391,0,430	0/1:10,11:21:99:432,0,340	0/1:18,11:29:99:376,0,615	0/1:18,20:38:99:686,0,661	0/1:19,15:34:99:462,0,662	0/1:22,9:31:99:306,0,680	0/1:13,10:23:99:364,0,405	0/1:13,14:27:99:486,0,444	0/1:15,9:24:99:326,0,519
scaffold_67	361805	.	C	A	4910.01	PASS	AC=10;AF=0.500;AN=20;BaseQRankSum=0.227;DP=299;ExcessHet=25.5733;FS=1.377;InbreedingCoeff=-1.0000;MLEAC=10;MLEAF=0.500;MQ=60.00;MQRankSum=0.00;QD=16.53;ReadPosRankSum=0.151;SOR=0.608	GT:AD:DP:GQ:PL	0/1:12,18:30:99:679,0,421	0/1:21,11:32:99:322,0,673	0/1:9,14:23:99:456,0,318	0/1:11,12:23:99:462,0,411	0/1:12,18:30:99:652,0,401	0/1:17,16:33:99:533,0,565	0/1:19,11:30:99:358,0,728	0/1:13,20:33:99:622,0,402	0/1:22,14:36:99:471,0,706	0/1:16,11:27:99:355,0,569
scaffold_67	369163	.	C	T	4654.01	PASS	AC=10;AF=0.500;AN=20;BaseQRankSum=0.163;DP=272;ExcessHet=25.5733;FS=7.515;InbreedingCoeff=-1.0000;MLEAC=10;MLEAF=0.500;MQ=60.00;MQRankSum=0.00;QD=17.43;ReadPosRankSum=-3.300e-01;SOR=0.463	GT:AD:DP:GQ:PL	0/1:21,19:40:99:669,0,664	0/1:11,12:23:99:471,0,395	0/1:15,11:26:99:347,0,493	0/1:13,21:34:99:689,0,455	0/1:10,11:21:99:412,0,352	0/1:13,10:23:99:306,0,492	0/1:10,14:24:99:504,0,357	0/1:11,9:20:99:290,0,425	0/1:17,17:34:99:552,0,524	0/1:10,12:22:99:414,0,381
scaffold_67	413491	.	T	C	4936.01	PASS	AC=10;AF=0.500;AN=20;BaseQRankSum=0.217;DP=299;ExcessHet=25.5733;FS=3.805;InbreedingCoeff=-1.0000;MLEAC=10;MLEAF=0.500;MQ=60.00;MQRankSum=0.00;QD=16.56;ReadPosRankSum=0.239;SOR=0.910	GT:AD:DP:GQ:PL	0/1:17,14:31:99:526,0,552	0/1:20,22:42:99:802,0,757	0/1:11,13:24:99:401,0,292	0/1:12,15:27:99:456,0,387	0/1:16,12:28:99:423,0,576	0/1:16,13:29:99:422,0,566	0/1:22,10:32:99:332,0,795	0/1:16,16:32:99:508,0,521	0/1:12,13:25:99:507,0,452	0/1:11,17:28:99:559,0,380
scaffold_67	493180	.	G	A	8247.01	PASS	AC=10;AF=0.500;AN=20;BaseQRankSum=0.071;DP=441;ExcessHet=25.5733;FS=6.166;InbreedingCoeff=-1.0000;MLEAC=10;MLEAF=0.500;MQ=47.01;MQRankSum=-3.410e-01;QD=18.79;ReadPosRankSum=-2.180e-01;SOR=0.407	GT:AD:DP:GQ:PL	0/1:28,28:56:99:1011,0,860	0/1:12,33:45:99:1196,0,381	0/1:25,13:38:99:468,0,950	0/1:27,22:49:99:785,0,988	0/1:23,26:49:99:865,0,849	0/1:16,20:36:99:720,0,572	0/1:23,31:54:99:1021,0,777	0/1:17,22:39:99:756,0,599	0/1:19,21:40:99:813,0,600	0/1:16,17:33:99:612,0,555
scaffold_67	495703	.	T	C	14780	PASS	AC=10;AF=0.500;AN=20;BaseQRankSum=0.515;DP=611;ExcessHet=25.5733;FS=0.555;InbreedingCoeff=-1.0000;MLEAC=10;MLEAF=0.500;MQ=59.88;MQRankSum=0.00;QD=24.51;ReadPosRankSum=-9.000e-03;SOR=0.621	GT:AD:DP:GQ:PL	0/1:26,45:71:99:1593,0,780	0/1:19,50:69:99:1829,0,530	0/1:17,23:40:99:848,0,583	0/1:22,35:57:99:1166,0,680	0/1:24,33:57:99:1280,0,788	0/1:17,33:50:99:1184,0,565	0/1:28,48:76:99:1821,0,805	0/1:13,46:59:99:1797,0,390	0/1:18,52:70:99:1955,0,563	0/1:16,38:54:99:1307,0,531
scaffold_67	495923	.	A	G	13433	PASS	AC=10;AF=0.500;AN=20;BaseQRankSum=0.588;DP=553;ExcessHet=25.5733;FS=4.286;InbreedingCoeff=-1.0000;MLEAC=10;MLEAF=0.500;MQ=59.97;MQRankSum=0.00;QD=24.47;ReadPosRankSum=-1.500e-02;SOR=0.726	GT:AD:DP:GQ:PL	0/1:19,47:66:99:1799,0,581	0/1:26,37:63:99:1404,0,928	0/1:13,25:38:99:985,0,387	0/1:16,32:48:99:1175,0,524	0/1:21,48:69:99:1776,0,705	0/1:16,27:43:99:959,0,478	0/1:20,45:65:99:1683,0,586	0/1:21,42:63:99:1550,0,730	0/1:26,32:58:99:1177,0,854	0/1:12,24:36:99:925,0,383
scaffold_67	496066	.	A	T	15764	PASS	AC=10;AF=0.500;AN=20;BaseQRankSum=0.016;DP=568;ExcessHet=25.5733;FS=1.880;InbreedingCoeff=-1.0000;MLEAC=10;MLEAF=0.500;MQ=59.98;MQRankSum=0.00;QD=27.95;ReadPosRankSum=-8.780e-01;SOR=0.648	GT:AD:DP:GQ:PGT:PID:PL:PS	0|1:24,43:67:99:0|1:496064_A_AC:1752,0,907:496064	0|1:13,40:53:99:0|1:496064_A_AC:1724,0,419:496064	0|1:15,30:45:99:0|1:496064_A_AC:1253,0,537:496064	0|1:21,42:63:99:0|1:496064_A_AC:1773,0,749:496064	0|1:14,39:53:99:0|1:496064_A_AC:1639,0,455:496064	0|1:20,29:49:99:0|1:496064_A_AC:1154,0,795:496064	0|1:25,35:60:99:0|1:496064_A_AC:1391,0,966:496064	0|1:21,45:66:99:0|1:496064_A_AC:1890,0,740:496064	0|1:19,36:55:99:0|1:496064_A_AC:1509,0,734:496064	0|1:13,40:53:99:0|1:496064_A_AC:1679,0,464:496064
scaffold_67	496072	.	T	A	15883	PASS	AC=10;AF=0.500;AN=20;BaseQRankSum=-3.200e-02;DP=580;ExcessHet=25.5733;FS=1.868;InbreedingCoeff=-1.0000;MLEAC=10;MLEAF=0.500;MQ=59.98;MQRankSum=0.00;QD=27.57;ReadPosRankSum=0.548;SOR=0.712	GT:AD:DP:GQ:PGT:PID:PL:PS	0|1:22,45:67:99:0|1:496064_A_AC:1796,0,758:496064	0|1:13,41:54:99:0|1:496064_A_AC:1759,0,416:496064	0|1:15,32:47:99:0|1:496064_A_AC:1280,0,534:496064	0|1:21,42:63:99:0|1:496064_A_AC:1685,0,755:496064	0|1:13,43:56:99:0|1:496064_A_AC:1743,0,413:496064	0|1:22,28:50:99:0|1:496064_A_AC:1145,0,884:496064	0|1:28,32:60:99:0|1:496064_A_AC:1413,0,1027:496064	0|1:19,46:65:99:0|1:496064_A_AC:1888,0,656:496064	0|1:23,37:60:99:0|1:496064_A_AC:1537,0,790:496064	0|1:14,40:54:99:0|1:496064_A_AC:1637,0,467:496064
scaffold_67	496149	.	A	G	12950	PASS	AC=10;AF=0.500;AN=20;BaseQRankSum=-5.630e-01;DP=565;ExcessHet=25.5733;FS=1.144;InbreedingCoeff=-1.0000;MLEAC=10;MLEAF=0.500;MQ=59.87;MQRankSum=0.00;QD=23.08;ReadPosRankSum=-4.190e-01;SOR=0.590	GT:AD:DP:GQ:PL	0/1:19,38:57:99:1422,0,672	0/1:19,31:50:99:1186,0,698	0/1:11,24:35:99:918,0,368	0/1:20,36:56:99:1329,0,625	0/1:29,39:68:99:1419,0,1024	0/1:13,35:48:99:1238,0,419	0/1:24,48:72:99:1813,0,724	0/1:31,32:63:99:1157,0,1045	0/1:25,37:62:99:1257,0,920	0/1:15,35:50:99:1211,0,473
scaffold_67	496240	.	A	G	12954	PASS	AC=10;AF=0.500;AN=20;BaseQRankSum=0.050;DP=560;ExcessHet=25.5733;FS=0.000;InbreedingCoeff=-1.0000;MLEAC=10;MLEAF=0.500;MQ=59.98;MQRankSum=0.00;QD=23.22;ReadPosRankSum=0.497;SOR=0.725	GT:AD:DP:GQ:PL	0/1:28,45:73:99:1615,0,947	0/1:18,28:46:99:1037,0,540	0/1:15,28:43:99:1093,0,528	0/1:21,33:54:99:1117,0,670	0/1:20,38:58:99:1414,0,606	0/1:11,35:46:99:1306,0,314	0/1:21,47:68:99:1689,0,653	0/1:25,27:52:99:904,0,862	0/1:26,42:68:99:1508,0,871	0/1:14,36:50:99:1271,0,403
scaffold_67	536347	.	A	G	8611.01	PASS	AC=10;AF=0.500;AN=20;BaseQRankSum=0.986;DP=367;ExcessHet=25.5733;FS=0.395;InbreedingCoeff=-1.0000;MLEAC=10;MLEAF=0.500;MQ=59.14;MQRankSum=-1.201e+00;QD=23.66;ReadPosRankSum=-4.060e-01;SOR=0.741	GT:AD:DP:GQ:PL	0/1:15,30:45:99:1060,0,444	0/1:24,28:52:99:1025,0,766	0/1:6,17:23:99:627,0,189	0/1:10,30:40:99:1153,0,250	0/1:11,21:32:99:801,0,347	0/1:9,23:32:99:901,0,265	0/1:12,23:35:99:876,0,381	0/1:18,20:38:99:699,0,624	0/1:15,20:35:99:754,0,497	0/1:13,19:32:99:715,0,395
scaffold_67	538592	.	G	A	8348.01	PASS	AC=10;AF=0.500;AN=20;BaseQRankSum=-3.110e-01;DP=334;ExcessHet=25.5733;FS=2.657;InbreedingCoeff=-1.0000;MLEAC=10;MLEAF=0.500;MQ=47.48;MQRankSum=0.559;QD=25.14;ReadPosRankSum=0.129;SOR=0.859	GT:AD:DP:GQ:PL	0/1:12,31:43:99:1054,0,343	0/1:13,31:44:99:1072,0,396	0/1:9,12:21:99:457,0,290	0/1:8,28:36:99:971,0,253	0/1:10,24:34:99:906,0,306	0/1:8,15:23:99:534,0,268	0/1:6,22:28:99:726,0,138	0/1:11,21:32:99:718,0,379	0/1:7,20:27:99:679,0,234	0/1:9,35:44:99:1231,0,248
scaffold_67	539393	.	G	A	8312.01	PASS	AC=10;AF=0.500;AN=20;BaseQRankSum=-3.210e-01;DP=327;ExcessHet=25.5733;FS=1.443;InbreedingCoeff=-1.0000;MLEAC=10;MLEAF=0.500;MQ=57.52;MQRankSum=-3.740e-01;QD=25.42;ReadPosRankSum=0.041;SOR=0.624	GT:AD:DP:GQ:PL	0/1:13,31:44:99:1100,0,401	0/1:10,18:28:99:706,0,322	0/1:9,24:33:99:790,0,254	0/1:8,22:30:99:814,0,245	0/1:10,18:28:99:598,0,363	0/1:13,29:42:99:1009,0,456	0/1:5,19:24:99:690,0,113	0/1:8,15:23:99:572,0,279	0/1:12,33:45:99:1210,0,367	0/1:8,22:30:99:823,0,223
scaffold_67	539892	.	C	T	8481.01	PASS	AC=10;AF=0.500;AN=20;BaseQRankSum=-9.870e-01;DP=388;ExcessHet=25.5733;FS=3.340;InbreedingCoeff=-1.0000;MLEAC=10;MLEAF=0.500;MQ=49.38;MQRankSum=0.044;QD=21.86;ReadPosRankSum=-4.100e-02;SOR=0.645	GT:AD:DP:GQ:PGT:PID:PL:PS	0/1:16,33:49:99:.:.:1210,0,579:.	0/1:18,24:42:99:.:.:780,0,552:.	0/1:6,21:27:99:.:.:796,0,145:.	0/1:13,28:41:99:.:.:921,0,425:.	0|1:17,23:40:99:1|0:539885_C_T:777,0,622:539885	0/1:4,18:22:99:.:.:683,0,101:.	0/1:22,28:50:99:.:.:1005,0,739:.	0/1:16,25:41:99:.:.:790,0,531:.	0/1:17,26:43:99:.:.:844,0,561:.	0|1:15,18:33:99:1|0:539885_C_T:675,0,535:539885
scaffold_67	540531	.	G	A	6832.01	PASS	AC=10;AF=0.500;AN=20;BaseQRankSum=-1.720e-01;DP=303;ExcessHet=25.5733;FS=1.997;InbreedingCoeff=-1.0000;MLEAC=10;MLEAF=0.500;MQ=47.18;MQRankSum=-2.700e-01;QD=22.55;ReadPosRankSum=-7.900e-02;SOR=0.579	GT:AD:DP:GQ:PL	0/1:21,17:38:99:582,0,773	0/1:14,26:40:99:951,0,400	0/1:10,20:30:99:702,0,314	0/1:7,20:27:99:749,0,233	0/1:12,17:29:99:528,0,364	0/1:8,16:24:99:610,0,276	0/1:14,17:31:99:560,0,447	0/1:7,18:25:99:670,0,227	0/1:6,26:32:99:855,0,158	0/1:8,19:27:99:625,0,265
scaffold_67	567942	.	C	G	4180.01	PASS	AC=10;AF=0.500;AN=20;BaseQRankSum=0.059;DP=257;ExcessHet=25.5733;FS=0.955;InbreedingCoeff=-1.0000;MLEAC=10;MLEAF=0.500;MQ=60.00;MQRankSum=0.00;QD=16.26;ReadPosRankSum=0.066;SOR=0.782	GT:AD:DP:GQ:PL	0/1:15,12:27:99:414,0,558	0/1:11,11:22:99:376,0,335	0/1:12,10:22:99:340,0,430	0/1:7,13:20:99:437,0,252	0/1:20,10:30:99:288,0,728	0/1:9,12:21:99:457,0,280	0/1:15,16:31:99:526,0,439	0/1:13,15:28:99:527,0,481	0/1:14,16:30:99:533,0,493	0/1:18,8:26:99:282,0,618
scaffold_67	614558	.	G	A	3982.01	PASS	AC=10;AF=0.500;AN=20;BaseQRankSum=-5.810e-01;DP=248;ExcessHet=25.5733;FS=6.944;InbreedingCoeff=-1.0000;MLEAC=10;MLEAF=0.500;MQ=60.00;MQRankSum=0.00;QD=16.25;ReadPosRankSum=-1.120e-01;SOR=0.740	GT:AD:DP:GQ:PL	0/1:15,21:36:99:668,0,560	0/1:15,11:26:99:373,0,515	0/1:14,6:20:99:113,0,557	0/1:17,8:25:99:255,0,630	0/1:10,13:23:99:458,0,351	0/1:12,12:24:99:438,0,456	0/1:12,13:25:99:414,0,384	0/1:11,14:25:99:485,0,412	0/1:12,8:20:99:275,0,480	0/1:7,14:21:99:503,0,203
scaffold_67	689855	.	C	T	1158.1	PASS	AC=2;AF=0.100;AN=20;BaseQRankSum=-4.090e-01;DP=272;ExcessHet=3.2451;FS=2.095;InbreedingCoeff=-0.1111;MLEAC=2;MLEAF=0.100;MQ=59.93;MQRankSum=1.03;QD=18.10;ReadPosRankSum=-1.750e-01;SOR=0.744	GT:AD:DP:GQ:PL	0/0:30,0:30:90:0,90,1258	0/0:25,0:25:72:0,72,1080	0/0:21,0:21:57:0,57,855	0/0:21,0:21:57:0,57,855	0/1:18,17:35:99:594,0,647	0/1:13,16:29:99:581,0,495	0/0:36,0:36:99:0,105,1557	0/0:20,0:20:60:0,60,852	0/0:32,0:32:90:0,90,1350	0/0:22,0:22:50:0,50,836
scaffold_68	4127	.	A	T	5699.01	PASS	AC=10;AF=0.500;AN=20;BaseQRankSum=1.30;DP=303;ExcessHet=25.5733;FS=0.000;InbreedingCoeff=-1.0000;MLEAC=10;MLEAF=0.500;MQ=59.59;MQRankSum=0.00;QD=19.06;ReadPosRankSum=-1.110e-01;SOR=0.706	GT:AD:DP:GQ:PL	0/1:18,20:38:99:777,0,566	0/1:14,18:32:99:637,0,503	0/1:12,17:29:99:611,0,416	0/1:19,11:30:99:365,0,602	0/1:12,11:23:99:426,0,386	0/1:10,16:26:99:581,0,266	0/1:7,19:26:99:724,0,230	0/1:14,12:26:99:438,0,425	0/1:18,14:32:99:444,0,549	0/1:18,19:37:99:696,0,597
scaffold_68	18865	.	G	A	5568.01	PASS	AC=10;AF=0.500;AN=20;BaseQRankSum=0.402;DP=294;ExcessHet=25.5733;FS=3.169;InbreedingCoeff=-1.0000;MLEAC=10;MLEAF=0.500;MQ=60.00;MQRankSum=0.00;QD=19.00;ReadPosRankSum=0.351;SOR=0.705	GT:AD:DP:GQ:PL	0/1:24,24:48:99:775,0,845	0/1:14,7:21:99:201,0,511	0/1:11,9:20:99:345,0,417	0/1:13,16:29:99:525,0,440	0/1:8,25:33:99:912,0,238	0/1:15,10:25:99:362,0,527	0/1:13,21:34:99:731,0,356	0/1:13,19:32:99:651,0,440	0/1:11,20:31:99:708,0,372	0/1:10,10:20:99:358,0,355
scaffold_68	33342	.	T	C	5001.01	PASS	AC=10;AF=0.500;AN=20;BaseQRankSum=1.02;DP=309;ExcessHet=25.5733;FS=6.034;InbreedingCoeff=-1.0000;MLEAC=10;MLEAF=0.500;MQ=60.00;MQRankSum=0.00;QD=16.40;ReadPosRankSum=0.847;SOR=0.455	GT:AD:DP:GQ:PL	0/1:29,19:48:99:592,0,1037	0/1:13,14:27:99:516,0,428	0/1:16,7:23:99:229,0,505	0/1:18,12:30:99:446,0,558	0/1:20,19:39:99:642,0,618	0/1:15,15:30:99:518,0,486	0/1:13,17:30:99:579,0,478	0/1:16,11:27:99:390,0,525	0/1:9,12:21:99:436,0,315	0/1:13,17:30:99:653,0,436
scaffold_68	34760	.	C	T	5104.01	PASS	AC=10;AF=0.500;AN=20;BaseQRankSum=0.128;DP=313;ExcessHet=25.5733;FS=5.122;InbreedingCoeff=-1.0000;MLEAC=10;MLEAF=0.500;MQ=60.00;MQRankSum=0.00;QD=16.41;ReadPosRankSum=-1.170e-01;SOR=0.485	GT:AD:DP:GQ:PL	0/1:23,16:39:99:460,0,878	0/1:13,16:29:99:531,0,416	0/1:13,16:29:99:606,0,439	0/1:19,11:30:99:389,0,655	0/1:21,14:35:99:412,0,713	0/1:11,16:27:99:535,0,408	0/1:21,22:43:99:728,0,683	0/1:6,15:21:99:518,0,207	0/1:16,11:27:99:393,0,545	0/1:16,15:31:99:532,0,446
scaffold_68	73856	.	T	A	5123.01	PASS	AC=10;AF=0.500;AN=20;BaseQRankSum=0.802;DP=313;ExcessHet=25.5733;FS=0.000;InbreedingCoeff=-1.0000;MLEAC=10;MLEAF=0.500;MQ=58.99;MQRankSum=0.00;QD=16.91;ReadPosRankSum=1.49;SOR=0.676	GT:AD:DP:GQ:PGT:PID:PL:PS	0|1:22,20:42:99:1|0:73806_T_TATAGATAGATAGATAGATAGATAGATAGATAGATAGATAG:806,0,861:73806	0|1:21,14:35:99:1|0:73806_T_TATAGATAGATAGATAGATAGATAGATAGATAGATAGATAG:516,0,840:73806	0|1:12,8:20:99:1|0:73806_T_TATAGATAGATAGATAGATAGATAGATAGATAGATAGATAG:300,0,480:73806	0|1:18,8:26:99:1|0:73806_T_TATAGATAGATAGATAGATAGATAGATAGATAGATAG:279,0,774:73806	0|1:17,17:34:99:1|0:73806_T_TATAGATAGATAGATAGATAGATAGATAGATAGATAG:654,0,654:73806	0|1:13,17:30:99:1|0:73806_T_TATAGATAGATAGATAGATAGATAGATAGATAGATAG:675,0,495:73806	0|1:24,12:36:99:1|0:73806_T_TATAGATAGATAGATAGATAGATAGATAGATAGATAGATAG:429,0,1014:73806	0|1:19,14:33:99:1|0:73806_T_TATAGATAGATAGATAGATAGATAGATAGATAGATAGATAG:531,0,756:73806	0|1:15,12:27:99:1|0:73806_T_TATAGATAGATAGATAGATAGATAGATAGATAGATAGATAG:459,0,594:73806	0|1:8,12:20:99:1|0:73806_T_TATAGATAGATAGATAGATAGATAGATAGATAGATAGATAGATAG:474,0,384:73806
scaffold_68	124030	.	A	G	4615.01	PASS	AC=10;AF=0.500;AN=20;BaseQRankSum=0.491;DP=303;ExcessHet=25.5733;FS=4.508;InbreedingCoeff=-1.0000;MLEAC=10;MLEAF=0.500;MQ=60.00;MQRankSum=0.00;QD=15.38;ReadPosRankSum=0.052;SOR=0.556	GT:AD:DP:GQ:PL	0/1:21,14:35:99:481,0,695	0/1:15,15:30:99:576,0,497	0/1:12,10:22:99:366,0,418	0/1:16,14:30:99:534,0,544	0/1:19,15:34:99:502,0,706	0/1:17,10:27:99:341,0,519	0/1:20,19:39:99:614,0,656	0/1:20,14:34:99:428,0,671	0/1:14,14:28:99:456,0,528	0/1:12,9:21:99:317,0,431
scaffold_68	127267	.	G	A	5845.01	PASS	AC=10;AF=0.500;AN=20;BaseQRankSum=0.193;DP=295;ExcessHet=25.5733;FS=11.095;InbreedingCoeff=-1.0000;MLEAC=10;MLEAF=0.500;MQ=60.00;MQRankSum=0.00;QD=19.88;ReadPosRankSum=-1.017e+00;SOR=0.544	GT:AD:DP:GQ:PL	0/1:16,22:38:99:742,0,593	0/1:7,17:24:99:512,0,227	0/1:15,16:31:99:549,0,530	0/1:8,12:20:99:473,0,292	0/1:15,22:37:99:846,0,517	0/1:8,14:22:99:523,0,276	0/1:19,16:35:99:592,0,644	0/1:14,13:27:99:450,0,489	0/1:14,17:31:99:651,0,482	0/1:14,15:29:99:507,0,401
scaffold_68	129078	.	C	T	4230.01	PASS	AC=10;AF=0.500;AN=20;BaseQRankSum=0.046;DP=275;ExcessHet=25.5733;FS=2.644;InbreedingCoeff=-1.0000;MLEAC=10;MLEAF=0.500;MQ=60.00;MQRankSum=0.00;QD=15.55;ReadPosRankSum=0.549;SOR=0.657	GT:AD:DP:GQ:PL	0/1:19,11:30:99:353,0,708	0/1:13,16:29:99:490,0,368	0/1:14,10:24:99:305,0,505	0/1:11,13:24:99:438,0,354	0/1:17,15:32:99:523,0,602	0/1:11,11:22:99:384,0,364	0/1:12,17:29:99:503,0,357	0/1:16,13:29:99:435,0,530	0/1:15,15:30:99:504,0,522	0/1:14,9:23:99:295,0,441
scaffold_68	129520	.	A	G	5654.01	PASS	AC=10;AF=0.500;AN=20;BaseQRankSum=0.036;DP=318;ExcessHet=25.5733;FS=9.318;InbreedingCoeff=-1.0000;MLEAC=10;MLEAF=0.500;MQ=60.00;MQRankSum=0.00;QD=17.89;ReadPosRankSum=-3.330e-01;SOR=0.672	GT:AD:DP:GQ:PL	0/1:17,17:34:99:663,0,615	0/1:16,24:40:99:793,0,590	0/1:15,11:26:99:405,0,523	0/1:19,17:36:99:599,0,670	0/1:14,24:38:99:850,0,500	0/1:18,9:27:99:302,0,719	0/1:18,14:32:99:438,0,694	0/1:7,13:20:99:504,0,211	0/1:17,20:37:99:688,0,569	0/1:14,12:26:99:412,0,498
scaffold_68	137030	.	C	T	5579.01	PASS	AC=10;AF=0.500;AN=20;BaseQRankSum=0.245;DP=315;ExcessHet=25.5733;FS=3.019;InbreedingCoeff=-1.0000;MLEAC=10;MLEAF=0.500;MQ=60.00;MQRankSum=0.00;QD=17.71;ReadPosRankSum=0.397;SOR=0.541	GT:AD:DP:GQ:PL	0/1:23,24:47:99:836,0,800	0/1:16,13:29:99:360,0,618	0/1:14,14:28:99:478,0,421	0/1:15,14:29:99:531,0,579	0/1:22,20:42:99:679,0,724	0/1:19,15:34:99:494,0,643	0/1:12,17:29:99:675,0,403	0/1:11,10:21:99:326,0,388	0/1:14,17:31:99:600,0,492	0/1:10,15:25:99:600,0,340
scaffold_68	148807	.	A	C	5361.01	PASS	AC=10;AF=0.500;AN=20;BaseQRankSum=0.834;DP=330;ExcessHet=25.5733;FS=5.706;InbreedingCoeff=-1.0000;MLEAC=10;MLEAF=0.500;MQ=60.00;MQRankSum=0.00;QD=16.34;ReadPosRankSum=0.380;SOR=0.618	GT:AD:DP:GQ:PL	0/1:23,16:39:99:585,0,754	0/1:21,14:35:99:457,0,691	0/1:8,16:24:99:591,0,247	0/1:18,18:36:99:687,0,660	0/1:17,10:27:99:363,0,639	0/1:17,14:31:99:467,0,611	0/1:18,16:34:99:497,0,688	0/1:17,23:40:99:817,0,512	0/1:17,12:29:99:398,0,554	0/1:16,17:33:99:499,0,570
scaffold_68	151559	.	G	A	5541.01	PASS	AC=10;AF=0.500;AN=20;BaseQRankSum=0.307;DP=308;ExcessHet=25.5733;FS=0.415;InbreedingCoeff=-1.0000;MLEAC=10;MLEAF=0.500;MQ=60.00;MQRankSum=0.00;QD=18.23;ReadPosRankSum=0.301;SOR=0.661	GT:AD:DP:GQ:PL	0/1:21,24:45:99:725,0,713	0/1:13,9:22:99:297,0,432	0/1:11,10:21:99:373,0,363	0/1:23,15:38:99:474,0,865	0/1:17,17:34:99:631,0,592	0/1:11,16:27:99:538,0,401	0/1:11,16:27:99:633,0,298	0/1:18,19:37:99:654,0,648	0/1:6,18:24:99:659,0,192	0/1:13,16:29:99:557,0,458
scaffold_68	230384	.	C	T	5413.01	PASS	AC=10;AF=0.500;AN=20;BaseQRankSum=-1.460e-01;DP=322;ExcessHet=25.5733;FS=1.329;InbreedingCoeff=-1.0000;MLEAC=10;MLEAF=0.500;MQ=59.93;MQRankSum=0.00;QD=17.02;ReadPosRankSum=-4.380e-01;SOR=0.797	GT:AD:DP:GQ:PL	0/1:31,33:64:99:1159,0,968	0/1:6,16:22:99:556,0,197	0/1:20,12:32:99:381,0,644	0/1:19,19:38:99:674,0,630	0/1:13,16:29:99:607,0,482	0/1:12,10:22:99:332,0,430	0/1:18,12:30:99:366,0,682	0/1:11,14:25:99:454,0,373	0/1:19,16:35:99:513,0,652	0/1:9,12:21:99:371,0,339
scaffold_68	274740	.	G	A	4585.01	PASS	AC=10;AF=0.500;AN=20;BaseQRankSum=-1.374e+00;DP=298;ExcessHet=25.5733;FS=6.971;InbreedingCoeff=-1.0000;MLEAC=10;MLEAF=0.500;MQ=60.00;MQRankSum=0.00;QD=15.54;ReadPosRankSum=-8.300e-02;SOR=0.732	GT:AD:DP:GQ:PL	0/1:15,17:32:99:566,0,506	0/1:12,16:28:99:513,0,409	0/1:14,10:24:99:371,0,487	0/1:17,11:28:99:280,0,647	0/1:16,9:25:99:275,0,555	0/1:9,17:26:99:602,0,315	0/1:24,16:40:99:442,0,821	0/1:15,19:34:99:626,0,538	0/1:13,20:33:99:601,0,468	0/1:15,10:25:99:309,0,545
scaffold_68	315208	.	T	C	39066	PASS	AC=10;AF=0.500;AN=20;BaseQRankSum=2.16;DP=1313;ExcessHet=25.5733;FS=6.888;InbreedingCoeff=-1.0000;MLEAC=10;MLEAF=0.500;MQ=39.38;MQRankSum=-2.900e-01;QD=29.82;ReadPosRankSum=0.263;SOR=0.013	GT:AD:DP:GQ:PL	0/1:47,137:184:99:5364,0,1324	0/1:19,106:125:99:4002,0,357	0/1:16,71:87:99:2615,0,381	0/1:24,106:130:99:4107,0,601	0/1:41,91:134:99:3407,0,1159	0/1:21,99:120:99:3853,0,468	0/1:35,103:138:99:4047,0,942	0/1:23,100:123:99:3865,0,555	0/1:38,116:154:99:4436,0,1058	0/1:25,92:117:99:3370,0,585
scaffold_68	315528	.	T	C	99940	PASS	AC=10;AF=0.500;AN=20;BaseQRankSum=0.312;DP=5420;ExcessHet=25.5733;FS=9.365;InbreedingCoeff=-1.0000;MLEAC=10;MLEAF=0.500;MQ=52.98;MQRankSum=-8.490e-01;QD=18.55;ReadPosRankSum=3.37;SOR=0.352	GT:AD:DP:GQ:PL	0/1:334,411:745:99:14365,0,11606	0/1:266,283:549:99:9817,0,9509	0/1:170,250:420:99:8926,0,5931	0/1:221,251:472:99:8783,0,7691	0/1:284,313:597:99:10980,0,10031	0/1:221,241:462:99:8556,0,7702	0/1:345,342:687:99:11711,0,11443	0/1:238,278:516:99:9546,0,8073	0/1:252,250:502:99:8805,0,8535	0/1:197,240:437:99:8451,0,6839
scaffold_68	317518	.	G	A	5974.01	PASS	AC=10;AF=0.500;AN=20;BaseQRankSum=-9.710e-01;DP=329;ExcessHet=25.5733;FS=11.533;InbreedingCoeff=-1.0000;MLEAC=10;MLEAF=0.500;MQ=38.93;MQRankSum=0.167;QD=18.21;ReadPosRankSum=-6.070e-01;SOR=1.189	GT:AD:DP:GQ:PGT:PID:PL:PS	0|1:27,22:49:99:0|1:317518_G_A:767,0,1087:317518	0|1:15,13:28:99:0|1:317518_G_A:458,0,591:317518	0|1:10,19:29:99:0|1:317518_G_A:779,0,360:317518	0|1:15,13:28:99:0|1:317518_G_A:502,0,588:317518	0|1:19,15:34:99:0|1:317518_G_A:571,0,750:317518	0|1:22,7:29:99:0|1:317518_G_A:216,0,903:317518	0|1:21,18:39:99:0|1:317518_G_A:646,0,820:317518	0|1:15,20:35:99:0|1:317518_G_A:785,0,565:317518	0|1:14,16:30:99:0|1:317518_G_A:590,0,537:317518	0|1:11,16:27:99:0|1:317518_G_A:660,0,411:317518
scaffold_68	327003	.	A	G	5340.01	PASS	AC=10;AF=0.500;AN=20;BaseQRankSum=1.56;DP=306;ExcessHet=25.5733;FS=7.734;InbreedingCoeff=-1.0000;MLEAC=10;MLEAF=0.500;MQ=59.95;MQRankSum=0.00;QD=17.62;ReadPosRankSum=0.295;SOR=0.606	GT:AD:DP:GQ:PL	0/1:19,16:35:99:567,0,643	0/1:6,16:22:99:573,0,192	0/1:13,9:22:99:277,0,471	0/1:14,22:36:99:793,0,512	0/1:27,16:43:99:520,0,907	0/1:14,15:29:99:577,0,454	0/1:13,18:31:99:655,0,419	0/1:15,11:26:99:410,0,421	0/1:17,17:34:99:646,0,512	0/1:16,9:25:99:322,0,527
scaffold_68	353026	.	G	A	5700.01	PASS	AC=10;AF=0.500;AN=20;BaseQRankSum=-4.300e-02;DP=317;ExcessHet=25.5733;FS=0.000;InbreedingCoeff=-1.0000;MLEAC=10;MLEAF=0.500;MQ=59.95;MQRankSum=0.00;QD=18.10;ReadPosRankSum=0.040;SOR=0.673	GT:AD:DP:GQ:PL	0/1:17,26:43:99:903,0,541	0/1:10,15:25:99:523,0,293	0/1:17,15:32:99:407,0,626	0/1:13,19:32:99:688,0,445	0/1:18,9:27:99:298,0,616	0/1:7,18:25:99:497,0,238	0/1:24,25:49:99:929,0,719	0/1:18,15:33:99:384,0,662	0/1:12,12:24:99:435,0,441	0/1:8,17:25:99:636,0,238
scaffold_68	421128	.	G	A	4836.01	PASS	AC=10;AF=0.500;AN=20;BaseQRankSum=-7.540e-01;DP=315;ExcessHet=25.5733;FS=3.095;InbreedingCoeff=-1.0000;MLEAC=10;MLEAF=0.500;MQ=60.00;MQRankSum=0.00;QD=15.55;ReadPosRankSum=-9.600e-02;SOR=0.529	GT:AD:DP:GQ:PL	0/1:20,16:36:99:566,0,742	0/1:16,20:36:99:702,0,600	0/1:12,8:20:99:252,0,477	0/1:16,11:27:99:354,0,571	0/1:17,12:29:99:323,0,562	0/1:16,14:30:99:470,0,583	0/1:19,18:37:99:671,0,624	0/1:9,13:22:99:449,0,333	0/1:22,16:38:99:490,0,789	0/1:19,17:36:99:559,0,663
scaffold_68	436330	.	G	A	5600.01	PASS	AC=10;AF=0.500;AN=20;BaseQRankSum=-5.280e-01;DP=334;ExcessHet=25.5733;FS=4.179;InbreedingCoeff=-1.0000;MLEAC=10;MLEAF=0.500;MQ=59.96;MQRankSum=0.00;QD=16.87;ReadPosRankSum=-2.030e-01;SOR=0.589	GT:AD:DP:GQ:PL	0/1:23,20:43:99:693,0,861	0/1:20,24:44:99:824,0,748	0/1:16,18:34:99:547,0,523	0/1:17,13:30:99:395,0,502	0/1:10,17:27:99:591,0,362	0/1:18,24:42:99:825,0,582	0/1:17,17:34:99:528,0,550	0/1:19,12:31:99:400,0,720	0/1:9,14:23:99:503,0,298	0/1:14,10:24:99:294,0,453
scaffold_68	456048	.	G	A	4691.01	PASS	AC=10;AF=0.500;AN=20;BaseQRankSum=-7.300e-02;DP=291;ExcessHet=25.5733;FS=6.202;InbreedingCoeff=-1.0000;MLEAC=10;MLEAF=0.500;MQ=60.00;MQRankSum=0.00;QD=16.23;ReadPosRankSum=-8.060e-01;SOR=0.810	GT:AD:DP:GQ:PL	0/1:15,24:39:99:852,0,491	0/1:11,20:31:99:666,0,395	0/1:12,15:27:99:539,0,389	0/1:9,15:24:99:563,0,293	0/1:17,7:24:99:218,0,629	0/1:16,11:27:99:399,0,598	0/1:22,16:38:99:452,0,733	0/1:10,10:20:99:311,0,390	0/1:26,12:38:99:353,0,962	0/1:10,11:21:99:338,0,374
scaffold_68	458534	.	A	G	4415.94	PASS	AC=8;AF=0.400;AN=20;BaseQRankSum=0.00;DP=338;ExcessHet=13.3984;FS=0.436;InbreedingCoeff=-0.6667;MLEAC=8;MLEAF=0.400;MQ=59.75;MQRankSum=0.00;QD=16.00;ReadPosRankSum=0.757;SOR=0.729	GT:AD:DP:GQ:PL	0/1:19,24:43:99:805,0,679	0/1:23,18:41:99:597,0,816	0/1:14,20:34:99:642,0,420	0/0:29,0:29:84:0,84,1260	0/1:35,8:43:99:213,0,1264	0/1:18,15:33:99:472,0,627	0/1:10,19:29:99:675,0,321	0/1:8,15:23:99:509,0,273	0/1:16,14:30:99:514,0,516	0/0:31,0:31:80:0,80,1222
scaffold_68	541557	.	T	C	5678.01	PASS	AC=10;AF=0.500;AN=20;BaseQRankSum=0.451;DP=330;ExcessHet=25.5733;FS=1.300;InbreedingCoeff=-1.0000;MLEAC=10;MLEAF=0.500;MQ=60.00;MQRankSum=0.00;QD=17.26;ReadPosRankSum=0.349;SOR=0.777	GT:AD:DP:GQ:PL	0/1:18,15:33:99:514,0,615	0/1:15,9:24:99:330,0,534	0/1:11,11:22:99:357,0,367	0/1:21,19:40:99:548,0,744	0/1:14,25:39:99:859,0,447	0/1:18,20:38:99:744,0,671	0/1:17,12:29:99:358,0,530	0/1:12,16:28:99:556,0,407	0/1:18,28:46:99:993,0,521	0/1:17,13:30:99:419,0,573
scaffold_68	556513	.	G	A	5599.01	PASS	AC=10;AF=0.500;AN=20;BaseQRankSum=0.335;DP=272;ExcessHet=25.5733;FS=4.103;InbreedingCoeff=-1.0000;MLEAC=10;MLEAF=0.500;MQ=60.00;MQRankSum=0.00;QD=20.74;ReadPosRankSum=-4.000e-02;SOR=0.743	GT:AD:DP:GQ:PL	0/1:16,22:38:99:788,0,550	0/1:17,11:28:99:366,0,591	0/1:7,13:20:99:524,0,251	0/1:5,17:22:99:679,0,155	0/1:14,14:28:99:527,0,532	0/1:9,17:26:99:559,0,310	0/1:13,16:29:99:608,0,408	0/1:10,14:24:99:509,0,350	0/1:9,16:25:99:490,0,327	0/1:14,16:30:99:549,0,475
scaffold_68	562245	.	G	C	4068.01	PASS	AC=10;AF=0.500;AN=20;BaseQRankSum=-5.800e-02;DP=270;ExcessHet=25.5733;FS=4.845;InbreedingCoeff=-1.0000;MLEAC=10;MLEAF=0.500;MQ=60.00;MQRankSum=0.00;QD=15.24;ReadPosRankSum=-3.680e-01;SOR=0.723	GT:AD:DP:GQ:PL	0/1:20,14:34:99:401,0,650	0/1:11,10:21:99:335,0,420	0/1:13,8:21:99:274,0,478	0/1:19,16:35:99:503,0,579	0/1:17,9:26:99:311,0,552	0/1:12,15:27:99:474,0,428	0/1:12,12:24:99:406,0,391	0/1:10,11:21:99:351,0,362	0/1:14,19:33:99:603,0,472	0/1:13,12:25:99:410,0,442
scaffold_68	569138	.	T	G	5039.01	PASS	AC=10;AF=0.500;AN=20;BaseQRankSum=0.602;DP=319;ExcessHet=25.5733;FS=3.681;InbreedingCoeff=-1.0000;MLEAC=10;MLEAF=0.500;MQ=60.00;MQRankSum=0.00;QD=16.00;ReadPosRankSum=0.107;SOR=0.513	GT:AD:DP:GQ:PL	0/1:17,19:36:99:695,0,627	0/1:17,17:34:99:603,0,554	0/1:12,11:23:99:275,0,461	0/1:19,17:36:99:648,0,609	0/1:13,24:37:99:887,0,387	0/1:9,12:21:99:454,0,325	0/1:27,13:40:99:427,0,932	0/1:24,9:33:99:262,0,870	0/1:12,13:25:99:433,0,424	0/1:19,11:30:99:355,0,671
scaffold_68	574533	.	T	G	5112.01	PASS	AC=10;AF=0.500;AN=20;BaseQRankSum=-1.700e-01;DP=304;ExcessHet=25.5733;FS=0.000;InbreedingCoeff=-1.0000;MLEAC=10;MLEAF=0.500;MQ=60.00;MQRankSum=0.00;QD=16.82;ReadPosRankSum=0.040;SOR=0.704	GT:AD:DP:GQ:PL	0/1:19,21:40:99:744,0,679	0/1:14,10:24:99:378,0,542	0/1:11,11:22:99:414,0,417	0/1:9,24:33:99:807,0,291	0/1:19,13:32:99:449,0,698	0/1:14,14:28:99:531,0,542	0/1:17,16:33:99:509,0,622	0/1:13,13:26:99:466,0,451	0/1:21,15:36:99:462,0,635	0/1:20,10:30:99:352,0,670
scaffold_68	608021	.	C	T	5185.01	PASS	AC=10;AF=0.500;AN=20;BaseQRankSum=0.122;DP=285;ExcessHet=25.5733;FS=1.992;InbreedingCoeff=-1.0000;MLEAC=10;MLEAF=0.500;MQ=59.96;MQRankSum=0.00;QD=18.32;ReadPosRankSum=0.362;SOR=0.644	GT:AD:DP:GQ:PL	0/1:23,26:49:99:768,0,764	0/1:8,12:20:99:405,0,256	0/1:8,12:20:99:335,0,209	0/1:9,13:22:99:465,0,298	0/1:15,15:30:99:446,0,527	0/1:13,16:29:99:553,0,495	0/1:16,13:29:99:458,0,460	0/1:10,15:25:99:537,0,318	0/1:13,23:36:99:742,0,410	0/1:9,14:23:99:476,0,164
scaffold_68	643204	.	C	T	6079.01	PASS	AC=10;AF=0.500;AN=20;BaseQRankSum=0.404;DP=328;ExcessHet=25.5733;FS=0.000;InbreedingCoeff=-1.0000;MLEAC=10;MLEAF=0.500;MQ=60.00;MQRankSum=0.00;QD=18.65;ReadPosRankSum=0.595;SOR=0.710	GT:AD:DP:GQ:PGT:PID:PL:PS	0/1:14,22:36:99:.:.:817,0,393:.	0/1:23,17:40:99:.:.:588,0,743:.	0/1:9,13:22:99:.:.:421,0,301:.	0/1:21,11:32:99:.:.:352,0,732:.	0/1:14,26:40:99:.:.:900,0,449:.	0/1:4,17:21:99:.:.:652,0,110:.	0|1:15,21:36:99:0|1:643171_G_A:792,0,484:643171	0/1:16,14:30:99:.:.:476,0,580:.	0/1:19,17:36:99:.:.:553,0,606:.	0/1:17,16:33:99:.:.:528,0,563:.
scaffold_68	666085	.	G	A	4586.01	PASS	AC=10;AF=0.500;AN=20;BaseQRankSum=0.649;DP=297;ExcessHet=25.5733;FS=7.938;InbreedingCoeff=-1.0000;MLEAC=10;MLEAF=0.500;MQ=60.00;MQRankSum=0.00;QD=15.55;ReadPosRankSum=-7.000e-02;SOR=1.028	GT:AD:DP:GQ:PL	0/1:21,23:44:99:809,0,676	0/1:18,22:40:99:690,0,649	0/1:15,13:28:99:425,0,480	0/1:15,10:25:99:334,0,479	0/1:17,13:30:99:415,0,524	0/1:17,10:27:99:279,0,559	0/1:17,13:30:99:433,0,583	0/1:13,10:23:99:358,0,451	0/1:10,10:20:99:355,0,347	0/1:12,16:28:99:488,0,457
scaffold_68	676235	.	C	T	471.39	PASS	AC=1;AF=0.050;AN=20;BaseQRankSum=1.35;DP=300;ExcessHet=3.0103;FS=3.352;InbreedingCoeff=-0.0526;MLEAC=1;MLEAF=0.050;MQ=60.00;MQRankSum=0.00;QD=15.21;ReadPosRankSum=-7.610e-01;SOR=1.609	GT:AD:DP:GQ:PL	0/0:36,0:36:99:0,99,1485	0/0:36,0:36:99:0,105,1415	0/0:22,0:22:60:0,60,900	0/0:33,0:33:90:0,90,1350	0/0:26,0:26:72:0,72,1080	0/0:22,0:22:60:0,60,882	0/0:32,0:32:90:0,90,1350	0/0:26,0:26:62:0,62,1008	0/0:36,0:36:99:0,100,1436	0/1:18,13:31:99:483,0,576
scaffold_68	683772	.	C	T	4345.01	PASS	AC=10;AF=0.500;AN=20;BaseQRankSum=0.632;DP=282;ExcessHet=25.5733;FS=1.425;InbreedingCoeff=-1.0000;MLEAC=10;MLEAF=0.500;MQ=51.38;MQRankSum=0.410;QD=15.41;ReadPosRankSum=-3.600e-02;SOR=0.601	GT:AD:DP:GQ:PL	0/1:26,20:46:99:686,0,865	0/1:18,7:25:99:192,0,521	0/1:14,11:25:99:387,0,545	0/1:13,18:31:99:597,0,429	0/1:13,12:25:99:407,0,387	0/1:15,8:23:99:193,0,448	0/1:19,19:38:99:615,0,545	0/1:8,13:21:99:387,0,281	0/1:12,14:26:99:468,0,361	0/1:10,12:22:99:413,0,278
scaffold_69	141357	.	G	A	4721.01	PASS	AC=10;AF=0.500;AN=20;BaseQRankSum=-6.800e-01;DP=304;ExcessHet=25.5733;FS=1.363;InbreedingCoeff=-1.0000;MLEAC=10;MLEAF=0.500;MQ=60.00;MQRankSum=0.00;QD=15.63;ReadPosRankSum=-6.140e-01;SOR=0.781	GT:AD:DP:GQ:PL	0/1:21,14:35:99:446,0,826	0/1:21,10:31:99:332,0,690	0/1:16,11:27:99:367,0,629	0/1:11,12:23:99:374,0,390	0/1:21,18:39:99:578,0,764	0/1:12,11:23:99:352,0,471	0/1:21,15:36:99:430,0,753	0/1:9,14:23:99:461,0,217	0/1:12,18:30:99:652,0,376	0/1:14,21:35:99:729,0,507
scaffold_69	190819	.	G	A	4974.01	PASS	AC=10;AF=0.500;AN=20;BaseQRankSum=0.015;DP=287;ExcessHet=25.5733;FS=0.909;InbreedingCoeff=-1.0000;MLEAC=10;MLEAF=0.500;MQ=60.00;MQRankSum=0.00;QD=17.51;ReadPosRankSum=0.050;SOR=0.612	GT:AD:DP:GQ:PGT:PID:PL:PS	0/1:26,17:43:99:.:.:561,0,934:.	0/1:14,13:27:99:.:.:419,0,511:.	0/1:9,15:24:99:.:.:591,0,286:.	0/1:11,11:22:99:.:.:364,0,408:.	0/1:15,17:32:99:.:.:613,0,557:.	0/1:9,15:24:99:.:.:529,0,315:.	0/1:18,17:35:99:.:.:599,0,687:.	0/1:9,11:20:99:.:.:400,0,270:.	0|1:16,15:31:99:0|1:190819_G_A:522,0,578:190819	0/1:15,11:26:99:.:.:376,0,553:.
scaffold_69	194414	.	C	T	4986.01	PASS	AC=10;AF=0.500;AN=20;BaseQRankSum=0.410;DP=292;ExcessHet=25.5733;FS=9.951;InbreedingCoeff=-1.0000;MLEAC=10;MLEAF=0.500;MQ=60.00;MQRankSum=0.00;QD=17.13;ReadPosRankSum=0.267;SOR=0.679	GT:AD:DP:GQ:PL	0/1:11,11:22:99:370,0,369	0/1:13,16:29:99:502,0,455	0/1:11,12:23:99:441,0,395	0/1:13,14:27:99:531,0,439	0/1:18,18:36:99:634,0,591	0/1:10,13:23:99:396,0,313	0/1:22,11:33:99:389,0,814	0/1:15,20:35:99:732,0,508	0/1:21,17:38:99:588,0,744	0/1:14,11:25:99:403,0,542
scaffold_69	195976	.	T	C	4989.01	PASS	AC=10;AF=0.500;AN=20;BaseQRankSum=1.41;DP=297;ExcessHet=25.5733;FS=1.389;InbreedingCoeff=-1.0000;MLEAC=10;MLEAF=0.500;MQ=60.00;MQRankSum=0.00;QD=16.97;ReadPosRankSum=0.655;SOR=0.594	GT:AD:DP:GQ:PL	0/1:24,17:41:99:613,0,814	0/1:12,16:28:99:528,0,348	0/1:15,9:24:99:325,0,523	0/1:20,16:36:99:475,0,643	0/1:16,19:35:99:602,0,562	0/1:11,14:25:99:506,0,277	0/1:10,14:24:99:498,0,291	0/1:11,12:23:99:449,0,355	0/1:14,13:27:99:505,0,395	0/1:17,14:31:99:488,0,470
scaffold_69	206305	.	G	A	5871.01	PASS	AC=10;AF=0.500;AN=20;BaseQRankSum=-8.360e-01;DP=299;ExcessHet=25.5733;FS=0.425;InbreedingCoeff=-1.0000;MLEAC=10;MLEAF=0.500;MQ=60.00;MQRankSum=0.00;QD=19.64;ReadPosRankSum=-2.280e-01;SOR=0.741	GT:AD:DP:GQ:PL	0/1:18,23:41:99:843,0,670	0/1:14,14:28:99:510,0,472	0/1:14,20:34:99:711,0,412	0/1:13,20:33:99:626,0,431	0/1:14,17:31:99:588,0,530	0/1:8,12:20:99:425,0,292	0/1:17,19:36:99:624,0,622	0/1:12,14:26:99:473,0,450	0/1:13,17:30:99:613,0,437	0/1:8,12:20:99:458,0,287
scaffold_69	221717	.	G	A	4780.01	PASS	AC=10;AF=0.500;AN=20;BaseQRankSum=-1.460e-01;DP=291;ExcessHet=25.5733;FS=1.956;InbreedingCoeff=-1.0000;MLEAC=10;MLEAF=0.500;MQ=60.00;MQRankSum=0.00;QD=16.66;ReadPosRankSum=-1.160e-01;SOR=0.633	GT:AD:DP:GQ:PL	0/1:17,22:39:99:800,0,549	0/1:8,14:22:99:549,0,286	0/1:13,8:21:99:259,0,496	0/1:17,18:35:99:560,0,557	0/1:16,12:28:99:369,0,494	0/1:14,16:30:99:559,0,465	0/1:19,12:31:99:387,0,650	0/1:13,15:28:99:485,0,417	0/1:16,15:31:99:482,0,570	0/1:12,10:22:99:330,0,456
scaffold_69	222878	.	C	T	4772.01	PASS	AC=10;AF=0.500;AN=20;BaseQRankSum=0.810;DP=272;ExcessHet=25.5733;FS=3.326;InbreedingCoeff=-1.0000;MLEAC=10;MLEAF=0.500;MQ=60.00;MQRankSum=0.00;QD=17.61;ReadPosRankSum=0.946;SOR=0.906	GT:AD:DP:GQ:PL	0/1:20,17:37:99:585,0,661	0/1:9,14:23:99:514,0,287	0/1:16,13:29:99:470,0,478	0/1:15,7:22:99:224,0,602	0/1:11,20:31:99:717,0,312	0/1:13,13:26:99:440,0,406	0/1:15,16:31:99:610,0,570	0/1:12,10:22:99:374,0,398	0/1:17,13:30:99:484,0,629	0/1:9,11:20:99:354,0,335
scaffold_69	223993	.	T	C	5488.01	PASS	AC=10;AF=0.500;AN=20;BaseQRankSum=1.15;DP=305;ExcessHet=25.5733;FS=3.102;InbreedingCoeff=-1.0000;MLEAC=10;MLEAF=0.500;MQ=60.00;MQRankSum=0.00;QD=18.11;ReadPosRankSum=-2.460e-01;SOR=0.530	GT:AD:DP:GQ:PL	0/1:22,20:42:99:732,0,647	0/1:15,17:32:99:566,0,561	0/1:13,14:27:99:514,0,478	0/1:6,14:20:99:431,0,189	0/1:13,15:28:99:550,0,434	0/1:16,14:30:99:501,0,602	0/1:15,17:32:99:609,0,455	0/1:16,16:32:99:537,0,522	0/1:14,14:28:99:506,0,430	0/1:16,16:32:99:542,0,531
scaffold_69	241479	.	A	G	4729.01	PASS	AC=10;AF=0.500;AN=20;BaseQRankSum=0.855;DP=298;ExcessHet=25.5733;FS=3.167;InbreedingCoeff=-1.0000;MLEAC=10;MLEAF=0.500;MQ=60.00;MQRankSum=0.00;QD=15.98;ReadPosRankSum=0.468;SOR=0.524	GT:AD:DP:GQ:PL	0/1:20,18:38:99:644,0,687	0/1:17,17:34:99:581,0,611	0/1:17,9:26:99:302,0,575	0/1:19,14:33:99:506,0,655	0/1:13,12:25:99:424,0,413	0/1:11,12:23:99:467,0,376	0/1:24,11:35:99:328,0,917	0/1:8,16:24:99:552,0,263	0/1:18,11:29:99:370,0,677	0/1:14,15:29:99:555,0,524
scaffold_69	241837	.	A	G	6239.01	PASS	AC=10;AF=0.500;AN=20;BaseQRankSum=0.596;DP=361;ExcessHet=25.5733;FS=1.239;InbreedingCoeff=-1.0000;MLEAC=10;MLEAF=0.500;MQ=60.00;MQRankSum=0.00;QD=17.38;ReadPosRankSum=0.282;SOR=0.774	GT:AD:DP:GQ:PL	0/1:23,27:50:99:862,0,757	0/1:23,11:34:99:349,0,714	0/1:15,15:30:99:564,0,501	0/1:13,17:30:99:653,0,434	0/1:24,22:46:99:770,0,803	0/1:15,15:30:99:557,0,543	0/1:23,17:40:99:626,0,830	0/1:13,13:26:99:500,0,464	0/1:14,17:31:99:567,0,448	0/1:17,25:42:99:791,0,521
scaffold_69	250687	.	C	T	5835.01	PASS	AC=10;AF=0.500;AN=20;BaseQRankSum=0.178;DP=316;ExcessHet=25.5733;FS=1.342;InbreedingCoeff=-1.0000;MLEAC=10;MLEAF=0.500;MQ=60.00;MQRankSum=0.00;QD=18.64;ReadPosRankSum=0.052;SOR=0.677	GT:AD:DP:GQ:PL	0/1:22,22:44:99:716,0,845	0/1:9,18:27:99:663,0,267	0/1:10,15:25:99:509,0,323	0/1:13,16:29:99:584,0,429	0/1:18,16:34:99:536,0,604	0/1:13,10:23:99:374,0,496	0/1:21,22:43:99:747,0,694	0/1:11,18:29:99:597,0,358	0/1:8,17:25:99:596,0,244	0/1:19,15:34:99:513,0,624
scaffold_69	312837	.	A	G	4996.01	PASS	AC=10;AF=0.500;AN=20;BaseQRankSum=0.910;DP=312;ExcessHet=25.5733;FS=1.883;InbreedingCoeff=-1.0000;MLEAC=10;MLEAF=0.500;MQ=60.00;MQRankSum=0.00;QD=16.17;ReadPosRankSum=0.118;SOR=0.812	GT:AD:DP:GQ:PL	0/1:16,20:36:99:715,0,502	0/1:12,17:29:99:588,0,406	0/1:13,9:22:99:317,0,501	0/1:19,11:30:99:365,0,638	0/1:14,15:29:99:485,0,480	0/1:18,13:31:99:454,0,638	0/1:32,8:40:99:241,0,1016	0/1:13,17:30:99:623,0,472	0/1:17,12:29:99:443,0,568	0/1:13,20:33:99:765,0,421
scaffold_69	318690	.	G	A	5638.01	PASS	AC=10;AF=0.500;AN=20;BaseQRankSum=0.756;DP=303;ExcessHet=25.5733;FS=9.885;InbreedingCoeff=-1.0000;MLEAC=10;MLEAF=0.500;MQ=59.93;MQRankSum=0.00;QD=18.92;ReadPosRankSum=0.276;SOR=0.379	GT:AD:DP:GQ:PL	0/1:10,28:38:99:1010,0,333	0/1:13,16:29:99:621,0,441	0/1:12,8:20:99:258,0,433	0/1:21,20:41:99:719,0,622	0/1:21,16:37:99:558,0,718	0/1:12,17:29:99:640,0,406	0/1:12,17:29:99:570,0,334	0/1:12,17:29:99:465,0,314	0/1:7,15:22:99:552,0,168	0/1:16,8:24:99:245,0,487
scaffold_69	319983	.	A	G	4834.01	PASS	AC=10;AF=0.500;AN=20;BaseQRankSum=0.395;DP=296;ExcessHet=25.5733;FS=7.906;InbreedingCoeff=-1.0000;MLEAC=10;MLEAF=0.500;MQ=57.58;MQRankSum=-9.400e-02;QD=16.33;ReadPosRankSum=0.565;SOR=0.749	GT:AD:DP:GQ:PL	0/1:16,8:24:99:241,0,542	0/1:16,18:34:99:640,0,577	0/1:12,13:25:99:466,0,442	0/1:10,21:31:99:755,0,278	0/1:17,16:33:99:609,0,636	0/1:16,11:27:99:367,0,600	0/1:22,16:38:99:595,0,782	0/1:9,11:20:99:370,0,323	0/1:20,12:32:99:359,0,657	0/1:20,12:32:99:432,0,699
scaffold_69	320927	.	G	A	4836.01	PASS	AC=10;AF=0.500;AN=20;BaseQRankSum=-3.990e-01;DP=282;ExcessHet=25.5733;FS=6.316;InbreedingCoeff=-1.0000;MLEAC=10;MLEAF=0.500;MQ=59.12;MQRankSum=-1.369e+00;QD=17.21;ReadPosRankSum=0.539;SOR=0.667	GT:AD:DP:GQ:PL	0/1:22,15:37:99:531,0,765	0/1:13,16:29:99:517,0,454	0/1:13,13:26:99:476,0,494	0/1:19,13:32:99:458,0,661	0/1:12,15:27:99:529,0,429	0/1:11,11:22:99:382,0,426	0/1:13,22:35:99:749,0,459	0/1:10,12:22:99:382,0,365	0/1:19,6:25:99:177,0,715	0/1:9,17:26:99:635,0,327
scaffold_69	327397	.	A	G	5582.01	PASS	AC=10;AF=0.500;AN=20;BaseQRankSum=1.34;DP=287;ExcessHet=25.5733;FS=0.000;InbreedingCoeff=-1.0000;MLEAC=10;MLEAF=0.500;MQ=59.97;MQRankSum=0.00;QD=19.45;ReadPosRankSum=0.649;SOR=0.700	GT:AD:DP:GQ:PL	0/1:21,15:36:99:530,0,725	0/1:14,26:40:99:1008,0,415	0/1:13,8:21:99:291,0,454	0/1:10,13:23:99:493,0,356	0/1:17,15:32:99:501,0,611	0/1:12,19:31:99:729,0,356	0/1:13,18:31:99:590,0,323	0/1:8,15:23:99:514,0,242	0/1:13,14:27:99:514,0,437	0/1:12,11:23:99:412,0,302
scaffold_69	328788	.	G	A	5523.01	PASS	AC=10;AF=0.500;AN=20;BaseQRankSum=-3.700e-02;DP=311;ExcessHet=25.5733;FS=9.520;InbreedingCoeff=-1.0000;MLEAC=10;MLEAF=0.500;MQ=60.00;MQRankSum=0.00;QD=17.76;ReadPosRankSum=0.014;SOR=0.604	GT:AD:DP:GQ:PL	0/1:22,17:39:99:583,0,761	0/1:19,18:37:99:547,0,686	0/1:13,7:20:99:233,0,470	0/1:10,16:26:99:624,0,310	0/1:21,20:41:99:666,0,801	0/1:18,16:34:99:521,0,580	0/1:9,27:36:99:968,0,255	0/1:12,19:31:99:569,0,427	0/1:15,9:24:99:318,0,539	0/1:9,14:23:99:494,0,301
scaffold_69	349230	.	G	A	4957.01	PASS	AC=10;AF=0.500;AN=20;BaseQRankSum=0.252;DP=306;ExcessHet=25.5733;FS=0.868;InbreedingCoeff=-1.0000;MLEAC=10;MLEAF=0.500;MQ=60.00;MQRankSum=0.00;QD=16.36;ReadPosRankSum=0.182;SOR=0.747	GT:AD:DP:GQ:PGT:PID:PL:PS	0/1:21,24:45:99:.:.:873,0,630:.	0|1:17,18:35:99:0|1:349226_G_A:658,0,637:349226	0/1:11,11:22:99:.:.:404,0,385:.	0/1:19,16:35:99:.:.:559,0,654:.	0/1:15,11:26:99:.:.:336,0,567:.	0/1:18,7:25:99:.:.:233,0,691:.	0/1:19,10:29:99:.:.:305,0,632:.	0/1:9,12:21:99:.:.:408,0,295:.	0/1:18,18:36:99:.:.:646,0,623:.	0/1:15,14:29:99:.:.:535,0,477:.
scaffold_69	353468	.	A	G	5687.01	PASS	AC=10;AF=0.500;AN=20;BaseQRankSum=-4.940e-01;DP=299;ExcessHet=25.5733;FS=3.856;InbreedingCoeff=-1.0000;MLEAC=10;MLEAF=0.500;MQ=60.00;MQRankSum=0.00;QD=19.21;ReadPosRankSum=-1.150e-01;SOR=0.911	GT:AD:DP:GQ:PGT:PID:PL:PS	0/1:21,26:47:99:.:.:890,0,777:.	0/1:16,15:31:99:.:.:533,0,554:.	0/1:14,14:28:99:.:.:433,0,461:.	0/1:15,20:35:99:.:.:658,0,525:.	0/1:10,19:29:99:.:.:693,0,355:.	0/1:8,16:24:99:.:.:604,0,258:.	0/1:16,16:32:99:.:.:494,0,508:.	0/1:9,14:23:99:.:.:461,0,295:.	0/1:12,13:25:99:.:.:404,0,418:.	0|1:7,15:22:99:0|1:353460_G_T:517,0,236:353460
scaffold_69	359983	.	G	A	4310.01	PASS	AC=10;AF=0.500;AN=20;BaseQRankSum=-1.393e+00;DP=277;ExcessHet=25.5733;FS=2.016;InbreedingCoeff=-1.0000;MLEAC=10;MLEAF=0.500;MQ=60.00;MQRankSum=0.00;QD=15.56;ReadPosRankSum=0.822;SOR=0.566	GT:AD:DP:GQ:PL	0/1:26,12:38:99:304,0,873	0/1:12,11:23:99:426,0,385	0/1:8,14:22:99:476,0,294	0/1:13,13:26:99:416,0,504	0/1:14,11:25:99:393,0,490	0/1:14,8:22:99:229,0,561	0/1:14,20:34:99:674,0,471	0/1:13,18:31:99:582,0,485	0/1:17,17:34:99:605,0,655	0/1:15,7:22:99:205,0,584
scaffold_69	361220	.	A	G	6171.01	PASS	AC=10;AF=0.500;AN=20;BaseQRankSum=0.914;DP=316;ExcessHet=25.5733;FS=8.587;InbreedingCoeff=-1.0000;MLEAC=10;MLEAF=0.500;MQ=59.95;MQRankSum=0.00;QD=19.72;ReadPosRankSum=0.663;SOR=0.424	GT:AD:DP:GQ:PL	0/1:23,16:39:99:554,0,809	0/1:16,14:30:99:537,0,541	0/1:9,14:23:99:520,0,318	0/1:24,14:38:99:475,0,824	0/1:15,22:37:99:773,0,479	0/1:11,19:30:99:689,0,385	0/1:14,23:37:99:808,0,442	0/1:10,16:26:99:621,0,347	0/1:10,19:29:99:666,0,281	0/1:8,16:24:99:528,0,264
scaffold_69	366817	.	T	C	5966.01	PASS	AC=10;AF=0.500;AN=20;BaseQRankSum=0.103;DP=312;ExcessHet=25.5733;FS=2.482;InbreedingCoeff=-1.0000;MLEAC=10;MLEAF=0.500;MQ=60.00;MQRankSum=0.00;QD=19.43;ReadPosRankSum=0.128;SOR=0.553	GT:AD:DP:GQ:PL	0/1:19,22:41:99:813,0,618	0/1:12,18:30:99:649,0,438	0/1:13,9:22:99:320,0,416	0/1:13,21:34:99:705,0,453	0/1:14,14:28:99:468,0,534	0/1:13,14:27:99:483,0,423	0/1:16,22:38:99:827,0,503	0/1:9,11:20:99:380,0,302	0/1:14,19:33:99:620,0,453	0/1:13,21:34:99:701,0,328
scaffold_69	388475	.	A	G	5534.01	PASS	AC=10;AF=0.500;AN=20;BaseQRankSum=0.796;DP=308;ExcessHet=25.5733;FS=4.435;InbreedingCoeff=-1.0000;MLEAC=10;MLEAF=0.500;MQ=59.95;MQRankSum=0.00;QD=18.08;ReadPosRankSum=0.037;SOR=0.592	GT:AD:DP:GQ:PL	0/1:26,15:41:99:542,0,949	0/1:10,15:25:99:524,0,337	0/1:20,16:36:99:608,0,689	0/1:21,12:33:99:368,0,705	0/1:22,16:38:99:518,0,682	0/1:6,20:26:99:807,0,184	0/1:10,19:29:99:706,0,287	0/1:14,13:27:99:450,0,523	0/1:14,15:29:99:582,0,461	0/1:11,11:22:99:429,0,385
scaffold_69	389009	.	T	A	5671.01	PASS	AC=10;AF=0.500;AN=20;BaseQRankSum=-9.900e-02;DP=299;ExcessHet=25.5733;FS=3.822;InbreedingCoeff=-1.0000;MLEAC=10;MLEAF=0.500;MQ=60.00;MQRankSum=0.00;QD=19.03;ReadPosRankSum=-9.760e-01;SOR=0.719	GT:AD:DP:GQ:PL	0/1:19,24:43:99:842,0,684	0/1:11,14:25:99:483,0,402	0/1:15,16:31:99:518,0,562	0/1:14,16:30:99:523,0,452	0/1:16,14:30:99:475,0,536	0/1:8,24:32:99:879,0,223	0/1:16,12:28:99:427,0,616	0/1:11,19:30:99:642,0,358	0/1:11,10:21:99:268,0,384	0/1:12,16:28:99:614,0,412
scaffold_69	396153	.	A	T	5716.01	PASS	AC=10;AF=0.500;AN=20;BaseQRankSum=0.499;DP=331;ExcessHet=25.5733;FS=2.349;InbreedingCoeff=-1.0000;MLEAC=10;MLEAF=0.500;MQ=60.00;MQRankSum=0.00;QD=17.32;ReadPosRankSum=-4.950e-01;SOR=0.576	GT:AD:DP:GQ:PL	0/1:23,19:42:99:710,0,842	0/1:15,16:31:99:526,0,442	0/1:17,13:30:99:425,0,592	0/1:17,14:31:99:456,0,626	0/1:12,22:34:99:790,0,426	0/1:21,18:39:99:634,0,759	0/1:14,17:31:99:514,0,493	0/1:10,15:25:99:489,0,340	0/1:19,11:30:99:343,0,678	0/1:15,22:37:99:829,0,481
scaffold_69	396649	.	C	A	2516.11	PASS	AC=5;AF=0.250;AN=20;BaseQRankSum=-3.780e-01;DP=325;ExcessHet=5.8492;FS=0.585;InbreedingCoeff=-0.3333;MLEAC=5;MLEAF=0.250;MQ=60.00;MQRankSum=0.00;QD=16.03;ReadPosRankSum=0.361;SOR=0.641	GT:AD:DP:GQ:PGT:PID:PL:PS	0/1:18,26:44:99:.:.:973,0,538:.	0|1:17,20:37:99:0|1:396644_T_A:718,0,555:396644	0/1:11,11:22:99:.:.:381,0,367:.	0/0:35,0:35:72:.:.:0,72,1320:.	0/0:40,0:40:87:.:.:0,87,1548:.	0/0:28,0:28:57:.:.:0,57,1083:.	0/1:17,13:30:99:.:.:410,0,668:.	0/0:28,0:28:74:.:.:0,74,1125:.	0/0:36,0:36:75:.:.:0,75,1315:.	0|1:21,3:24:54:0|1:396644_T_A:54,0,975:396644
scaffold_69	398083	.	T	C	5163.01	PASS	AC=10;AF=0.500;AN=20;BaseQRankSum=0.397;DP=303;ExcessHet=25.5733;FS=2.489;InbreedingCoeff=-1.0000;MLEAC=10;MLEAF=0.500;MQ=60.00;MQRankSum=0.00;QD=17.27;ReadPosRankSum=0.530;SOR=0.742	GT:AD:DP:GQ:PL	0/1:17,15:32:99:433,0,608	0/1:10,18:28:99:674,0,225	0/1:12,9:21:99:325,0,443	0/1:16,24:40:99:841,0,532	0/1:19,11:30:99:393,0,691	0/1:11,13:24:99:464,0,390	0/1:20,18:38:99:603,0,670	0/1:13,15:28:99:510,0,480	0/1:15,15:30:99:521,0,544	0/1:15,13:28:99:399,0,505
scaffold_69	402138	.	C	A	4929.01	PASS	AC=10;AF=0.500;AN=20;BaseQRankSum=0.709;DP=286;ExcessHet=25.5733;FS=1.413;InbreedingCoeff=-1.0000;MLEAC=10;MLEAF=0.500;MQ=60.00;MQRankSum=0.00;QD=17.29;ReadPosRankSum=0.517;SOR=0.794	GT:AD:DP:GQ:PL	0/1:22,16:38:99:534,0,806	0/1:11,14:25:99:511,0,363	0/1:16,9:25:99:317,0,544	0/1:9,17:26:99:595,0,306	0/1:13,18:31:99:606,0,448	0/1:17,12:29:99:400,0,594	0/1:14,18:32:99:700,0,411	0/1:11,11:22:99:378,0,349	0/1:17,14:31:99:417,0,558	0/1:12,14:26:99:471,0,386
scaffold_69	403686	.	T	C	4765.01	PASS	AC=10;AF=0.500;AN=20;BaseQRankSum=0.076;DP=277;ExcessHet=25.5733;FS=3.280;InbreedingCoeff=-1.0000;MLEAC=10;MLEAF=0.500;MQ=60.00;MQRankSum=0.00;QD=17.33;ReadPosRankSum=-5.430e-01;SOR=0.758	GT:AD:DP:GQ:PL	0/1:21,20:41:99:691,0,667	0/1:12,13:25:99:451,0,438	0/1:14,13:27:99:438,0,521	0/1:16,11:27:99:395,0,479	0/1:14,17:31:99:634,0,505	0/1:14,7:21:99:252,0,475	0/1:14,6:20:99:202,0,486	0/1:16,15:31:99:451,0,557	0/1:13,19:32:99:743,0,437	0/1:7,13:20:99:508,0,255
scaffold_69	403793	.	A	C	4657.01	PASS	AC=10;AF=0.500;AN=20;BaseQRankSum=1.08;DP=254;ExcessHet=25.5733;FS=0.000;InbreedingCoeff=-1.0000;MLEAC=10;MLEAF=0.500;MQ=60.00;MQRankSum=0.00;QD=18.33;ReadPosRankSum=0.209;SOR=0.686	GT:AD:DP:GQ:PL	0/1:16,20:36:99:648,0,558	0/1:9,18:27:99:629,0,232	0/1:11,11:22:99:426,0,383	0/1:10,12:22:99:430,0,372	0/1:12,16:28:99:548,0,367	0/1:13,8:21:99:254,0,497	0/1:13,12:25:99:444,0,414	0/1:15,9:24:99:281,0,430	0/1:11,17:28:99:655,0,388	0/1:12,9:21:99:342,0,455
scaffold_69	404783	.	G	C	5545.01	PASS	AC=10;AF=0.500;AN=20;BaseQRankSum=0.848;DP=298;ExcessHet=25.5733;FS=3.150;InbreedingCoeff=-1.0000;MLEAC=10;MLEAF=0.500;MQ=60.00;MQRankSum=0.00;QD=18.86;ReadPosRankSum=-1.270e-01;SOR=0.775	GT:AD:DP:GQ:PL	0/1:19,20:39:99:700,0,631	0/1:12,13:25:99:467,0,427	0/1:10,12:22:99:415,0,302	0/1:13,16:29:99:554,0,430	0/1:15,22:37:99:782,0,506	0/1:11,10:21:99:362,0,380	0/1:16,24:40:99:845,0,494	0/1:11,11:22:99:426,0,417	0/1:12,23:37:99:779,0,425	0/1:17,7:24:99:215,0,633
scaffold_69	444787	.	T	A	5149.01	PASS	AC=10;AF=0.500;AN=20;BaseQRankSum=-4.220e-01;DP=302;ExcessHet=25.5733;FS=3.114;InbreedingCoeff=-1.0000;MLEAC=10;MLEAF=0.500;MQ=60.00;MQRankSum=0.00;QD=17.16;ReadPosRankSum=0.420;SOR=0.538	GT:AD:DP:GQ:PGT:PID:PL:PS	0/1:25,22:47:99:.:.:699,0,911:.	0/1:12,11:23:99:.:.:384,0,418:.	0/1:13,11:24:99:.:.:376,0,423:.	0/1:11,22:33:99:.:.:649,0,371:.	0/1:14,16:30:99:.:.:534,0,425:.	0/1:13,13:26:99:.:.:415,0,442:.	0/1:9,20:29:99:.:.:620,0,315:.	0/1:16,20:36:99:.:.:654,0,467:.	0/1:18,12:30:99:.:.:389,0,655:.	0|1:10,12:22:99:0|1:444787_T_A:429,0,363:444787
scaffold_69	458469	.	A	G	5392.01	PASS	AC=10;AF=0.500;AN=20;BaseQRankSum=0.381;DP=309;ExcessHet=25.5733;FS=3.764;InbreedingCoeff=-1.0000;MLEAC=10;MLEAF=0.500;MQ=60.00;MQRankSum=0.00;QD=17.56;ReadPosRankSum=-4.170e-01;SOR=0.514	GT:AD:DP:GQ:PL	0/1:19,17:36:99:600,0,722	0/1:18,25:43:99:889,0,594	0/1:10,15:25:99:525,0,365	0/1:14,19:33:99:690,0,492	0/1:16,11:27:99:405,0,497	0/1:13,16:29:99:618,0,446	0/1:21,13:34:99:392,0,589	0/1:14,11:25:99:402,0,498	0/1:14,16:30:99:522,0,526	0/1:14,11:25:99:349,0,432
scaffold_69	464536	.	T	C	4682.01	PASS	AC=10;AF=0.500;AN=20;BaseQRankSum=0.695;DP=269;ExcessHet=25.5733;FS=10.729;InbreedingCoeff=-1.0000;MLEAC=10;MLEAF=0.500;MQ=60.00;MQRankSum=0.00;QD=17.67;ReadPosRankSum=0.360;SOR=1.135	GT:AD:DP:GQ:PL	0/1:17,16:33:99:552,0,600	0/1:15,13:28:99:444,0,533	0/1:13,11:24:99:371,0,507	0/1:18,11:29:99:322,0,623	0/1:9,13:22:99:507,0,293	0/1:13,14:27:99:529,0,473	0/1:13,13:26:99:493,0,454	0/1:10,14:24:99:506,0,348	0/1:14,16:30:99:563,0,440	0/1:11,11:22:99:395,0,354
scaffold_69	514121	.	G	A	5208.01	PASS	AC=10;AF=0.500;AN=20;BaseQRankSum=0.00;DP=313;ExcessHet=25.5733;FS=2.440;InbreedingCoeff=-1.0000;MLEAC=10;MLEAF=0.500;MQ=60.00;MQRankSum=0.00;QD=16.64;ReadPosRankSum=0.317;SOR=0.833	GT:AD:DP:GQ:PL	0/1:26,20:46:99:748,0,818	0/1:9,15:24:99:474,0,248	0/1:15,16:31:99:602,0,530	0/1:13,20:33:99:731,0,482	0/1:21,11:32:99:344,0,748	0/1:24,11:35:99:306,0,717	0/1:16,18:34:99:581,0,537	0/1:13,12:25:99:408,0,469	0/1:12,17:29:99:593,0,438	0/1:12,12:24:99:421,0,424
scaffold_69	536342	.	A	G	5006.01	PASS	AC=10;AF=0.500;AN=20;BaseQRankSum=0.239;DP=295;ExcessHet=25.5733;FS=0.886;InbreedingCoeff=-1.0000;MLEAC=10;MLEAF=0.500;MQ=60.00;MQRankSum=0.00;QD=17.09;ReadPosRankSum=0.312;SOR=0.762	GT:AD:DP:GQ:PL	0/1:12,17:29:99:556,0,390	0/1:15,12:27:99:414,0,543	0/1:16,12:28:99:392,0,544	0/1:16,15:31:99:579,0,533	0/1:10,23:33:99:825,0,299	0/1:18,9:27:99:270,0,590	0/1:24,21:45:99:697,0,797	0/1:10,11:21:99:390,0,387	0/1:16,14:30:99:485,0,525	0/1:9,13:22:99:398,0,336
scaffold_69	543278	.	G	A	5223.01	PASS	AC=10;AF=0.500;AN=20;BaseQRankSum=-4.410e-01;DP=317;ExcessHet=25.5733;FS=1.351;InbreedingCoeff=-1.0000;MLEAC=10;MLEAF=0.500;MQ=60.00;MQRankSum=0.00;QD=16.58;ReadPosRankSum=1.36;SOR=0.611	GT:AD:DP:GQ:PL	0/1:16,15:31:99:490,0,542	0/1:10,16:26:99:582,0,319	0/1:13,12:25:99:408,0,472	0/1:17,15:32:99:540,0,630	0/1:21,15:36:99:523,0,797	0/1:21,12:33:99:371,0,735	0/1:16,12:28:99:451,0,537	0/1:20,19:39:99:610,0,692	0/1:13,16:29:99:583,0,470	0/1:18,18:36:99:665,0,673
scaffold_69	562415	.	A	G	6360.01	PASS	AC=10;AF=0.500;AN=20;BaseQRankSum=0.566;DP=287;ExcessHet=25.5733;FS=2.587;InbreedingCoeff=-1.0000;MLEAC=10;MLEAF=0.500;MQ=60.00;MQRankSum=0.00;QD=22.24;ReadPosRankSum=0.070;SOR=0.552	GT:AD:DP:GQ:PGT:PID:PL:PS	0|1:12,22:34:99:0|1:562415_A_G:885,0,468:562415	0|1:16,12:28:99:0|1:562415_A_G:510,0,630:562415	0|1:7,18:25:99:0|1:562415_A_G:765,0,237:562415	0|1:21,15:36:99:0|1:562415_A_G:567,0,824:562415	0|1:13,14:27:99:0|1:562415_A_G:530,0,504:562415	0|1:8,15:23:99:0|1:562415_A_G:606,0,283:562415	0|1:16,23:39:99:0|1:562415_A_G:886,0,603:562415	0|1:9,15:24:99:0|1:562415_A_G:598,0,333:562415	0|1:16,12:28:99:0|1:562415_A_G:452,0,632:562415	0|1:8,14:22:99:0|1:562415_A_G:561,0,329:562415
scaffold_69	562420	.	A	T	6339.01	PASS	AC=10;AF=0.500;AN=20;BaseQRankSum=-9.000e-02;DP=293;ExcessHet=25.5733;FS=1.969;InbreedingCoeff=-1.0000;MLEAC=10;MLEAF=0.500;MQ=60.00;MQRankSum=0.00;QD=21.71;ReadPosRankSum=0.088;SOR=0.568	GT:AD:DP:GQ:PGT:PID:PL:PS	0|1:13,22:35:99:0|1:562415_A_G:885,0,468:562415	0|1:16,13:29:99:0|1:562415_A_G:471,0,633:562415	0|1:7,18:25:99:0|1:562415_A_G:732,0,240:562415	0|1:21,16:37:99:0|1:562415_A_G:600,0,821:562415	0|1:13,14:27:99:0|1:562415_A_G:527,0,504:562415	0|1:7,16:23:99:0|1:562415_A_G:642,0,246:562415	0|1:16,21:37:99:0|1:562415_A_G:834,0,609:562415	0|1:10,15:25:99:0|1:562415_A_G:579,0,365:562415	0|1:16,13:29:99:0|1:562415_A_G:480,0,636:562415	0|1:10,15:25:99:0|1:562415_A_G:589,0,347:562415
scaffold_69	564216	.	C	T	5044.01	PASS	AC=10;AF=0.500;AN=20;BaseQRankSum=1.25;DP=280;ExcessHet=25.5733;FS=4.781;InbreedingCoeff=-1.0000;MLEAC=10;MLEAF=0.500;MQ=60.00;MQRankSum=0.00;QD=18.28;ReadPosRankSum=0.537;SOR=0.975	GT:AD:DP:GQ:PGT:PID:PL:PS	0/1:16,14:30:99:.:.:516,0,613:.	0/1:13,10:23:99:.:.:363,0,490:.	0/1:14,7:21:99:.:.:243,0,441:.	0/1:14,23:37:99:.:.:744,0,464:.	0/1:15,19:34:99:.:.:666,0,542:.	0/1:15,11:26:99:.:.:414,0,488:.	0/1:12,15:27:99:.:.:553,0,360:.	0|1:9,18:27:99:0|1:564216_C_T:668,0,272:564216	0/1:17,12:29:99:.:.:406,0,533:.	0/1:10,12:22:99:.:.:471,0,308:.
scaffold_69	564648	.	A	G	4927.01	PASS	AC=10;AF=0.500;AN=20;BaseQRankSum=0.205;DP=274;ExcessHet=25.5733;FS=2.023;InbreedingCoeff=-1.0000;MLEAC=10;MLEAF=0.500;MQ=60.00;MQRankSum=0.00;QD=18.18;ReadPosRankSum=-3.020e-01;SOR=0.685	GT:AD:DP:GQ:PL	0/1:23,16:39:99:590,0,830	0/1:11,13:24:99:430,0,393	0/1:12,14:26:99:527,0,429	0/1:17,5:22:99:116,0,594	0/1:14,11:25:99:417,0,532	0/1:6,16:22:99:619,0,197	0/1:11,19:30:99:693,0,330	0/1:12,17:29:99:592,0,392	0/1:14,16:30:99:537,0,428	0/1:13,11:24:99:406,0,494
scaffold_69	566921	.	T	C	5410.01	PASS	AC=10;AF=0.500;AN=20;BaseQRankSum=1.24;DP=306;ExcessHet=25.5733;FS=10.663;InbreedingCoeff=-1.0000;MLEAC=10;MLEAF=0.500;MQ=59.94;MQRankSum=0.00;QD=17.68;ReadPosRankSum=0.638;SOR=0.632	GT:AD:DP:GQ:PL	0/1:21,15:36:99:547,0,664	0/1:16,13:29:99:487,0,536	0/1:11,11:22:99:388,0,388	0/1:15,11:26:99:367,0,480	0/1:15,21:36:99:820,0,542	0/1:10,11:21:99:422,0,356	0/1:30,18:48:99:662,0,1041	0/1:14,19:33:99:648,0,474	0/1:12,19:31:99:702,0,405	0/1:14,10:24:99:367,0,540
scaffold_69	595936	.	T	C	4750.01	PASS	AC=10;AF=0.500;AN=20;BaseQRankSum=-1.610e-01;DP=293;ExcessHet=25.5733;FS=1.962;InbreedingCoeff=-1.0000;MLEAC=10;MLEAF=0.500;MQ=60.00;MQRankSum=0.00;QD=16.32;ReadPosRankSum=-4.360e-01;SOR=0.569	GT:AD:DP:GQ:PL	0/1:26,16:42:99:577,0,1015	0/1:15,15:30:99:471,0,558	0/1:14,10:24:99:328,0,483	0/1:12,18:30:99:633,0,422	0/1:16,10:26:99:348,0,482	0/1:16,17:33:99:600,0,557	0/1:11,11:22:99:371,0,420	0/1:18,16:34:99:495,0,646	0/1:15,15:30:99:563,0,531	0/1:8,12:20:99:364,0,279
scaffold_69	602737	.	G	A	5682.01	PASS	AC=10;AF=0.500;AN=20;BaseQRankSum=0.292;DP=327;ExcessHet=25.5733;FS=1.825;InbreedingCoeff=-1.0000;MLEAC=10;MLEAF=0.500;MQ=60.00;MQRankSum=0.00;QD=17.59;ReadPosRankSum=-3.560e-01;SOR=0.804	GT:AD:DP:GQ:PL	0/1:13,23:36:99:784,0,456	0/1:19,19:38:99:632,0,696	0/1:11,17:28:99:613,0,391	0/1:19,17:36:99:578,0,662	0/1:20,12:32:99:359,0,622	0/1:10,10:20:99:341,0,320	0/1:25,19:44:99:682,0,818	0/1:8,19:27:99:687,0,229	0/1:12,15:27:99:498,0,331	0/1:18,17:35:99:508,0,621
scaffold_69	668127	.	C	T	5563.01	PASS	AC=10;AF=0.500;AN=20;BaseQRankSum=0.240;DP=323;ExcessHet=25.5733;FS=0.857;InbreedingCoeff=-1.0000;MLEAC=10;MLEAF=0.500;MQ=60.00;MQRankSum=0.00;QD=17.49;ReadPosRankSum=0.464;SOR=0.765	GT:AD:DP:GQ:PL	0/1:17,18:35:99:660,0,578	0/1:27,16:43:99:462,0,971	0/1:13,11:24:99:329,0,454	0/1:16,18:34:99:651,0,552	0/1:17,24:41:99:782,0,527	0/1:12,11:23:99:409,0,435	0/1:10,16:26:99:575,0,325	0/1:12,15:27:99:520,0,431	0/1:18,12:30:99:438,0,640	0/1:15,20:35:99:737,0,438
scaffold_69	676606	.	G	A	5252.01	PASS	AC=10;AF=0.500;AN=20;BaseQRankSum=-1.250e-01;DP=318;ExcessHet=25.5733;FS=1.333;InbreedingCoeff=-1.0000;MLEAC=10;MLEAF=0.500;MQ=60.00;MQRankSum=0.00;QD=16.52;ReadPosRankSum=0.192;SOR=0.785	GT:AD:DP:GQ:PGT:PID:PL:PS	0/1:15,14:29:99:.:.:373,0,574:.	0/1:26,15:41:99:.:.:539,0,910:.	0/1:12,12:24:99:.:.:426,0,408:.	0/1:20,16:36:99:.:.:523,0,692:.	0/1:14,16:30:99:.:.:542,0,511:.	0/1:13,17:30:99:.:.:627,0,445:.	0/1:23,21:44:99:.:.:756,0,790:.	0/1:13,18:31:99:.:.:707,0,437:.	0/1:15,13:28:99:.:.:466,0,542:.	0|1:14,11:25:99:0|1:676606_G_A:293,0,468:676606
scaffold_70	11737	.	C	T	23292	PASS	AC=10;AF=0.500;AN=20;BaseQRankSum=-1.511e+00;DP=1675;ExcessHet=25.5733;FS=1.108;InbreedingCoeff=-1.0000;MLEAC=10;MLEAF=0.500;MQ=46.72;MQRankSum=-8.750e-01;QD=17.43;ReadPosRankSum=-1.759e+00;SOR=0.577	GT:AD:DP:GQ:PL	0/1:69,110:179:99:3486,0,2178	0/1:60,77:137:99:2397,0,2062	0/1:54,46:100:99:1509,0,1761	0/1:35,77:112:99:2600,0,1117	0/1:65,68:133:99:2260,0,2305	0/1:55,57:112:99:1916,0,1921	0/1:86,92:178:99:2892,0,2783	0/1:63,69:132:99:2224,0,2123	0/1:66,63:129:99:2101,0,2324	0/1:63,61:124:99:1907,0,2090
scaffold_70	79771	.	A	G	4775.01	PASS	AC=10;AF=0.500;AN=20;BaseQRankSum=0.254;DP=281;ExcessHet=25.5733;FS=1.429;InbreedingCoeff=-1.0000;MLEAC=10;MLEAF=0.500;MQ=60.00;MQRankSum=0.00;QD=17.11;ReadPosRankSum=0.410;SOR=0.601	GT:AD:DP:GQ:PL	0/1:22,17:39:99:625,0,764	0/1:10,16:26:99:510,0,308	0/1:18,6:24:99:159,0,581	0/1:23,17:40:99:538,0,795	0/1:13,14:27:99:499,0,449	0/1:12,10:22:99:345,0,431	0/1:9,14:23:99:555,0,278	0/1:8,13:21:99:475,0,276	0/1:16,13:29:99:441,0,574	0/1:10,18:28:99:628,0,282
scaffold_70	94404	.	T	A	5726.01	PASS	AC=10;AF=0.500;AN=20;BaseQRankSum=0.362;DP=305;ExcessHet=25.5733;FS=4.480;InbreedingCoeff=-1.0000;MLEAC=10;MLEAF=0.500;MQ=60.00;MQRankSum=0.00;QD=18.84;ReadPosRankSum=0.824;SOR=0.489	GT:AD:DP:GQ:PL	0/1:17,19:36:99:653,0,527	0/1:12,16:28:99:523,0,402	0/1:11,15:26:99:518,0,377	0/1:19,9:28:99:285,0,586	0/1:10,12:22:99:433,0,325	0/1:10,26:36:99:1012,0,281	0/1:10,24:34:99:884,0,307	0/1:25,14:39:99:451,0,823	0/1:14,12:26:99:387,0,502	0/1:13,16:29:99:580,0,451
scaffold_70	103075	.	G	C	996.1	PASS	AC=2;AF=0.100;AN=20;BaseQRankSum=2.04;DP=300;ExcessHet=3.2451;FS=2.224;InbreedingCoeff=-0.1111;MLEAC=2;MLEAF=0.100;MQ=60.00;MQRankSum=0.00;QD=17.17;ReadPosRankSum=0.435;SOR=1.051	GT:AD:DP:GQ:PL	0/0:36,0:36:99:0,99,1485	0/0:36,0:36:99:0,99,1485	0/0:20,0:20:60:0,60,847	0/0:22,0:22:60:0,60,900	0/0:28,0:28:72:0,72,1080	0/0:31,0:31:77:0,77,1240	0/0:36,0:36:99:0,99,1485	0/1:16,11:27:99:414,0,613	0/1:15,16:31:99:599,0,578	0/0:33,0:33:99:0,99,1447
scaffold_70	110616	.	C	T	8789.01	PASS	AC=10;AF=0.500;AN=20;BaseQRankSum=0.082;DP=783;ExcessHet=25.5733;FS=0.000;InbreedingCoeff=-1.0000;MLEAC=10;MLEAF=0.500;MQ=50.22;MQRankSum=-3.550e-01;QD=19.44;ReadPosRankSum=-2.970e-01;SOR=0.673	GT:AD:DP:GQ:PGT:PID:PL:PS	0|1:36,23:59:99:0|1:110616_C_T:859,0,1402:110616	0|1:14,16:30:99:0|1:110616_C_T:630,0,536:110616	0|1:7,23:30:99:0|1:110616_C_T:921,0,221:110616	0|1:15,30:45:99:0|1:110616_C_T:1174,0,540:110616	0|1:17,23:40:99:0|1:110616_C_T:883,0,641:110616	0|1:24,22:46:99:0|1:110616_C_T:840,0,915:110616	0|1:44,33:77:99:0|1:110616_C_T:1256,0,1634:110616	0|1:23,21:44:99:0|1:110616_C_T:792,0,879:110616	0|1:29,14:43:99:0|1:110616_C_T:486,0,1156:110616	0|1:14,24:38:99:0|1:110616_C_T:948,0,509:110616
scaffold_70	110638	.	C	T	7587.01	PASS	AC=10;AF=0.500;AN=20;BaseQRankSum=0.447;DP=674;ExcessHet=25.5733;FS=0.507;InbreedingCoeff=-1.0000;MLEAC=10;MLEAF=0.500;MQ=49.88;MQRankSum=-5.130e-01;QD=19.35;ReadPosRankSum=-2.980e-01;SOR=0.645	GT:AD:DP:GQ:PGT:PID:PL:PS	0|1:32,22:54:99:0|1:110616_C_T:826,0,1302:110616	0|1:13,16:29:99:0|1:110616_C_T:628,0,477:110616	0|1:6,19:25:99:0|1:110616_C_T:777,0,213:110616	0|1:15,23:38:99:0|1:110616_C_T:917,0,561:110616	0|1:16,15:31:99:0|1:110616_C_T:582,0,627:110616	0|1:21,21:42:99:0|1:110616_C_T:815,0,834:110616	0|1:34,27:61:99:0|1:110616_C_T:1070,0,1365:110616	0|1:21,18:39:99:0|1:110616_C_T:693,0,828:110616	0|1:26,14:40:99:0|1:110616_C_T:495,0,1050:110616	0|1:13,20:33:99:0|1:110616_C_T:784,0,465:110616
scaffold_70	148140	.	G	T	500.39	PASS	AC=1;AF=0.050;AN=20;BaseQRankSum=0.053;DP=307;ExcessHet=3.0103;FS=3.352;InbreedingCoeff=-0.0526;MLEAC=1;MLEAF=0.050;MQ=60.00;MQRankSum=0.00;QD=16.68;ReadPosRankSum=-7.880e-01;SOR=0.447	GT:AD:DP:GQ:PL	0/0:38,0:38:99:0,99,1485	0/0:39,0:39:99:0,99,1399	0/0:20,0:20:57:0,57,855	0/1:15,15:30:99:512,0,518	0/0:31,0:31:90:0,90,1340	0/0:31,0:31:81:0,81,1148	0/0:33,0:33:90:0,90,1350	0/0:25,0:25:72:0,72,976	0/0:29,0:29:84:0,84,1260	0/0:31,0:31:81:0,81,1215
scaffold_70	183531	.	G	A	5572.01	PASS	AC=10;AF=0.500;AN=20;BaseQRankSum=0.575;DP=304;ExcessHet=25.5733;FS=1.364;InbreedingCoeff=-1.0000;MLEAC=10;MLEAF=0.500;MQ=59.72;MQRankSum=0.00;QD=18.39;ReadPosRankSum=0.854;SOR=0.629	GT:AD:DP:GQ:PL	0/1:16,19:35:99:603,0,605	0/1:23,10:33:99:312,0,835	0/1:13,20:33:99:722,0,372	0/1:11,11:22:99:406,0,379	0/1:13,14:27:99:445,0,489	0/1:17,20:37:99:776,0,595	0/1:19,15:34:99:523,0,726	0/1:11,15:26:99:589,0,332	0/1:12,18:30:99:679,0,331	0/1:11,15:26:99:517,0,414
scaffold_70	222973	.	A	T	9041.01	PASS	AC=10;AF=0.500;AN=20;BaseQRankSum=0.893;DP=550;ExcessHet=25.5733;FS=0.000;InbreedingCoeff=-1.0000;MLEAC=10;MLEAF=0.500;MQ=57.96;MQRankSum=2.75;QD=16.56;ReadPosRankSum=-3.960e-01;SOR=0.694	GT:AD:DP:GQ:PL	0/1:30,35:65:99:1312,0,1047	0/1:26,26:52:99:935,0,966	0/1:31,20:51:99:551,0,1106	0/1:32,27:59:99:935,0,1146	0/1:25,33:58:99:1196,0,841	0/1:20,22:42:99:788,0,698	0/1:32,30:62:99:980,0,1016	0/1:31,19:50:99:685,0,1014	0/1:26,26:52:99:838,0,766	0/1:31,24:55:99:821,0,1083
scaffold_70	223024	.	C	T	9135.01	PASS	AC=10;AF=0.500;AN=20;BaseQRankSum=-1.026e+00;DP=550;ExcessHet=25.5733;FS=0.000;InbreedingCoeff=-1.0000;MLEAC=10;MLEAF=0.500;MQ=58.33;MQRankSum=0.107;QD=16.73;ReadPosRankSum=0.322;SOR=0.665	GT:AD:DP:GQ:PL	0/1:30,36:66:99:1240,0,1080	0/1:23,30:53:99:988,0,793	0/1:30,19:49:99:609,0,1093	0/1:31,35:66:99:1195,0,1080	0/1:29,33:62:99:1146,0,1007	0/1:21,16:37:99:586,0,804	0/1:36,31:67:99:1041,0,1234	0/1:28,21:49:99:602,0,986	0/1:19,27:46:99:977,0,547	0/1:26,25:51:99:751,0,975
scaffold_70	250861	.	A	T	5940.01	PASS	AC=10;AF=0.500;AN=20;BaseQRankSum=0.613;DP=326;ExcessHet=25.5733;FS=1.308;InbreedingCoeff=-1.0000;MLEAC=10;MLEAF=0.500;MQ=60.00;MQRankSum=0.00;QD=18.33;ReadPosRankSum=-3.300e-02;SOR=0.620	GT:AD:DP:GQ:PGT:PID:PL:PS	0/1:25,31:56:99:.:.:1065,0,779:.	0/1:17,12:29:99:.:.:440,0,549:.	0/1:12,13:25:99:.:.:475,0,418:.	0/1:21,23:44:99:.:.:800,0,751:.	0/1:13,20:33:99:.:.:665,0,395:.	0/1:12,13:25:99:.:.:451,0,421:.	0/1:15,14:29:99:.:.:473,0,509:.	0/1:11,22:33:99:.:.:836,0,347:.	0|1:19,11:30:99:0|1:250853_T_G:398,0,660:250853	0/1:11,9:20:99:.:.:337,0,369:.
scaffold_70	292552	.	G	A	5090.01	PASS	AC=10;AF=0.500;AN=20;BaseQRankSum=0.525;DP=291;ExcessHet=25.5733;FS=3.878;InbreedingCoeff=-1.0000;MLEAC=10;MLEAF=0.500;MQ=59.85;MQRankSum=0.00;QD=17.67;ReadPosRankSum=-2.340e-01;SOR=0.743	GT:AD:DP:GQ:PL	0/1:16,18:34:99:653,0,541	0/1:16,15:31:99:476,0,624	0/1:9,14:23:99:477,0,217	0/1:18,16:34:99:593,0,636	0/1:11,20:31:99:769,0,375	0/1:15,12:27:99:370,0,570	0/1:12,16:28:99:570,0,434	0/1:17,13:30:99:449,0,571	0/1:15,11:26:99:370,0,532	0/1:14,10:24:99:363,0,406
scaffold_70	293458	.	A	G	4889.01	PASS	AC=10;AF=0.500;AN=20;BaseQRankSum=1.44;DP=284;ExcessHet=25.5733;FS=5.644;InbreedingCoeff=-1.0000;MLEAC=10;MLEAF=0.500;MQ=58.05;MQRankSum=-1.495e+00;QD=18.17;ReadPosRankSum=0.198;SOR=0.567	GT:AD:DP:GQ:PL	0/1:13,16:29:99:586,0,451	0/1:11,15:26:99:506,0,321	0/1:11,15:26:99:556,0,333	0/1:14,13:27:99:444,0,546	0/1:20,14:34:99:506,0,728	0/1:11,10:21:99:384,0,422	0/1:15,13:28:99:466,0,449	0/1:12,10:22:99:381,0,414	0/1:11,20:31:99:685,0,298	0/1:15,10:25:99:375,0,553
scaffold_70	300619	.	A	G	5265.01	PASS	AC=10;AF=0.500;AN=20;BaseQRankSum=0.054;DP=314;ExcessHet=25.5733;FS=4.401;InbreedingCoeff=-1.0000;MLEAC=10;MLEAF=0.500;MQ=60.00;MQRankSum=0.00;QD=16.98;ReadPosRankSum=0.093;SOR=0.704	GT:AD:DP:GQ:PL	0/1:28,18:46:99:583,0,1042	0/1:14,17:31:99:617,0,485	0/1:11,12:23:99:415,0,419	0/1:13,10:23:99:378,0,433	0/1:18,20:38:99:728,0,582	0/1:15,9:24:99:286,0,518	0/1:18,22:40:99:806,0,534	0/1:13,17:30:99:656,0,416	0/1:16,13:29:99:439,0,583	0/1:16,10:26:99:357,0,563
scaffold_70	303597	.	C	T	4830.01	PASS	AC=10;AF=0.500;AN=20;BaseQRankSum=-3.800e-01;DP=314;ExcessHet=25.5733;FS=7.601;InbreedingCoeff=-1.0000;MLEAC=10;MLEAF=0.500;MQ=60.00;MQRankSum=0.00;QD=15.53;ReadPosRankSum=-1.290e-01;SOR=0.981	GT:AD:DP:GQ:PL	0/1:14,24:38:99:777,0,425	0/1:17,14:31:99:527,0,633	0/1:14,6:20:99:198,0,540	0/1:19,13:32:99:388,0,759	0/1:20,13:33:99:414,0,685	0/1:20,19:39:99:696,0,748	0/1:15,22:37:99:748,0,479	0/1:20,6:26:99:179,0,801	0/1:13,13:26:99:451,0,507	0/1:15,14:29:99:452,0,562
scaffold_70	305035	.	A	G	4595.01	PASS	AC=10;AF=0.500;AN=20;BaseQRankSum=1.70;DP=278;ExcessHet=25.5733;FS=0.000;InbreedingCoeff=-1.0000;MLEAC=10;MLEAF=0.500;MQ=60.00;MQRankSum=0.00;QD=16.65;ReadPosRankSum=0.416;SOR=0.665	GT:AD:DP:GQ:PL	0/1:25,13:38:99:349,0,828	0/1:15,8:23:99:287,0,529	0/1:11,10:21:99:379,0,343	0/1:16,15:31:99:540,0,618	0/1:10,13:23:99:508,0,324	0/1:15,9:24:99:333,0,551	0/1:13,17:30:99:541,0,440	0/1:11,17:28:99:666,0,365	0/1:18,11:29:99:397,0,561	0/1:12,17:29:99:595,0,377
scaffold_70	308239	.	C	T	5454.01	PASS	AC=10;AF=0.500;AN=20;BaseQRankSum=0.323;DP=286;ExcessHet=25.5733;FS=3.239;InbreedingCoeff=-1.0000;MLEAC=10;MLEAF=0.500;MQ=60.00;MQRankSum=0.00;QD=19.14;ReadPosRankSum=0.087;SOR=0.525	GT:AD:DP:GQ:PL	0/1:22,21:43:99:754,0,745	0/1:14,15:29:99:529,0,443	0/1:7,13:20:99:479,0,201	0/1:12,14:26:99:496,0,406	0/1:24,13:37:99:425,0,882	0/1:13,11:24:99:399,0,437	0/1:11,19:30:99:717,0,368	0/1:9,14:23:99:396,0,298	0/1:11,16:27:99:619,0,359	0/1:8,18:26:99:640,0,230
scaffold_70	314608	.	T	C	5778.01	PASS	AC=10;AF=0.500;AN=20;BaseQRankSum=0.666;DP=308;ExcessHet=25.5733;FS=0.867;InbreedingCoeff=-1.0000;MLEAC=10;MLEAF=0.500;MQ=60.00;MQRankSum=0.00;QD=18.88;ReadPosRankSum=1.10;SOR=0.632	GT:AD:DP:GQ:PL	0/1:19,22:41:99:769,0,666	0/1:11,24:35:99:810,0,379	0/1:9,11:20:99:397,0,317	0/1:20,14:34:99:483,0,711	0/1:11,17:28:99:606,0,357	0/1:14,10:24:99:378,0,469	0/1:19,8:27:99:276,0,730	0/1:17,16:33:99:618,0,562	0/1:15,13:28:99:483,0,544	0/1:12,24:36:99:958,0,388
scaffold_70	345663	.	C	T	5636.01	PASS	AC=10;AF=0.500;AN=20;BaseQRankSum=0.033;DP=300;ExcessHet=25.5733;FS=3.799;InbreedingCoeff=-1.0000;MLEAC=10;MLEAF=0.500;MQ=60.00;MQRankSum=0.00;QD=18.91;ReadPosRankSum=0.711;SOR=0.786	GT:AD:DP:GQ:PL	0/1:23,17:40:99:588,0,830	0/1:9,13:22:99:469,0,322	0/1:16,7:23:99:238,0,574	0/1:12,12:24:99:416,0,465	0/1:10,22:32:99:884,0,313	0/1:13,20:33:99:713,0,396	0/1:19,25:44:99:939,0,628	0/1:8,13:21:99:481,0,284	0/1:22,12:34:99:377,0,819	0/1:11,14:25:99:531,0,388
scaffold_70	355347	.	T	A	4935.01	PASS	AC=10;AF=0.500;AN=20;BaseQRankSum=0.147;DP=300;ExcessHet=25.5733;FS=1.388;InbreedingCoeff=-1.0000;MLEAC=10;MLEAF=0.500;MQ=60.00;MQRankSum=0.00;QD=16.51;ReadPosRankSum=0.269;SOR=0.599	GT:AD:DP:GQ:PGT:PID:PL:PS	0|1:26,17:43:99:0|1:355345_TG_T:626,0,1041:355345	0|1:16,15:31:99:0|1:355345_TG_T:582,0,613:355345	0|1:10,10:20:99:0|1:355345_TG_T:390,0,390:355345	0|1:16,7:23:99:0|1:355345_TG_T:246,0,651:355345	0|1:21,17:38:99:0|1:355345_TG_T:643,0,831:355345	0|1:18,12:30:99:0|1:355345_TG_T:450,0,720:355345	0|1:17,25:42:99:0|1:355345_TG_T:999,0,639:355345	0|1:19,9:28:99:0|1:355345_TG_T:321,0,771:355345	0|1:13,9:22:99:0|1:355345_TG_T:339,0,519:355345	0|1:13,9:22:99:0|1:355345_TG_T:339,0,519:355345
scaffold_70	362065	.	A	G	4994.01	PASS	AC=10;AF=0.500;AN=20;BaseQRankSum=0.704;DP=285;ExcessHet=25.5733;FS=4.677;InbreedingCoeff=-1.0000;MLEAC=10;MLEAF=0.500;MQ=60.00;MQRankSum=0.00;QD=17.58;ReadPosRankSum=0.199;SOR=0.480	GT:AD:DP:GQ:PL	0/1:20,13:33:99:439,0,710	0/1:16,9:25:99:286,0,612	0/1:11,9:20:99:339,0,388	0/1:23,23:46:99:881,0,786	0/1:14,13:27:99:496,0,502	0/1:17,12:29:99:410,0,561	0/1:12,17:29:99:612,0,355	0/1:12,16:28:99:572,0,396	0/1:9,18:27:99:659,0,317	0/1:12,8:20:99:300,0,412
scaffold_70	365005	.	A	G	5327.01	PASS	AC=10;AF=0.500;AN=20;BaseQRankSum=0.745;DP=296;ExcessHet=25.5733;FS=3.847;InbreedingCoeff=-1.0000;MLEAC=10;MLEAF=0.500;MQ=60.00;MQRankSum=0.00;QD=18.12;ReadPosRankSum=0.034;SOR=0.507	GT:AD:DP:GQ:PL	0/1:11,24:35:99:884,0,296	0/1:14,12:26:99:411,0,403	0/1:14,12:26:99:406,0,408	0/1:11,25:36:99:915,0,338	0/1:15,9:24:99:333,0,501	0/1:12,10:22:99:339,0,446	0/1:17,14:31:99:481,0,600	0/1:18,11:29:99:294,0,636	0/1:15,24:39:99:819,0,533	0/1:11,15:26:99:445,0,362
scaffold_70	367613	.	T	C	5627.01	PASS	AC=10;AF=0.500;AN=20;BaseQRankSum=1.21;DP=336;ExcessHet=25.5733;FS=2.923;InbreedingCoeff=-1.0000;MLEAC=10;MLEAF=0.500;MQ=60.00;MQRankSum=0.00;QD=17.00;ReadPosRankSum=0.616;SOR=0.850	GT:AD:DP:GQ:PL	0/1:22,22:44:99:849,0,756	0/1:24,18:42:99:640,0,768	0/1:14,16:30:99:600,0,517	0/1:17,14:31:99:522,0,557	0/1:28,13:41:99:410,0,988	0/1:14,17:31:99:620,0,477	0/1:15,15:30:99:523,0,533	0/1:11,20:31:99:726,0,337	0/1:14,11:25:99:395,0,439	0/1:15,11:26:99:342,0,479
scaffold_70	368578	.	G	A	5413.01	PASS	AC=10;AF=0.500;AN=20;BaseQRankSum=0.547;DP=290;ExcessHet=25.5733;FS=0.000;InbreedingCoeff=-1.0000;MLEAC=10;MLEAF=0.500;MQ=59.82;MQRankSum=0.00;QD=18.93;ReadPosRankSum=0.293;SOR=0.710	GT:AD:DP:GQ:PL	0/1:14,31:45:99:1124,0,414	0/1:13,10:23:99:356,0,469	0/1:10,10:20:99:352,0,309	0/1:12,19:31:99:675,0,437	0/1:12,15:27:99:550,0,396	0/1:11,15:26:99:517,0,375	0/1:14,12:26:99:426,0,464	0/1:17,18:35:99:510,0,602	0/1:13,15:28:99:561,0,463	0/1:15,10:25:99:342,0,440
scaffold_70	368769	.	T	C	4781.01	PASS	AC=10;AF=0.500;AN=20;BaseQRankSum=0.328;DP=300;ExcessHet=25.5733;FS=8.813;InbreedingCoeff=-1.0000;MLEAC=10;MLEAF=0.500;MQ=59.98;MQRankSum=0.00;QD=16.04;ReadPosRankSum=-1.920e-01;SOR=0.670	GT:AD:DP:GQ:PL	0/1:18,30:48:99:1079,0,592	0/1:15,8:23:99:268,0,474	0/1:15,9:24:99:271,0,480	0/1:20,9:29:99:244,0,645	0/1:13,16:29:99:531,0,423	0/1:7,14:21:99:517,0,214	0/1:19,17:36:99:567,0,573	0/1:16,13:29:99:454,0,542	0/1:17,15:32:99:492,0,636	0/1:16,11:27:99:358,0,542
scaffold_70	373655	.	G	A	5701.01	PASS	AC=10;AF=0.500;AN=20;BaseQRankSum=0.352;DP=322;ExcessHet=25.5733;FS=5.806;InbreedingCoeff=-1.0000;MLEAC=10;MLEAF=0.500;MQ=60.00;MQRankSum=0.00;QD=17.87;ReadPosRankSum=-2.780e-01;SOR=0.980	GT:AD:DP:GQ:PL	0/1:25,25:50:99:772,0,756	0/1:15,17:32:99:621,0,538	0/1:12,14:26:99:486,0,447	0/1:15,12:27:99:442,0,571	0/1:13,12:25:99:437,0,493	0/1:17,17:34:99:606,0,570	0/1:20,20:40:99:651,0,695	0/1:12,11:23:99:369,0,455	0/1:13,18:31:99:700,0,459	0/1:14,17:31:99:617,0,439
scaffold_70	470724	.	C	T	7264.01	PASS	AC=10;AF=0.500;AN=20;BaseQRankSum=-4.470e-01;DP=349;ExcessHet=25.5733;FS=4.779;InbreedingCoeff=-1.0000;MLEAC=10;MLEAF=0.500;MQ=45.12;MQRankSum=1.49;QD=20.81;ReadPosRankSum=-1.041e+00;SOR=0.911	GT:AD:DP:GQ:PL	0/1:17,15:32:99:512,0,590	0/1:14,17:31:99:639,0,441	0/1:17,12:29:99:449,0,672	0/1:9,18:27:99:700,0,323	0/1:16,24:40:99:915,0,536	0/1:16,22:38:99:848,0,527	0/1:24,15:39:99:518,0,818	0/1:6,24:30:99:961,0,124	0/1:22,23:45:99:880,0,801	0/1:16,22:38:99:842,0,510
scaffold_70	514695	.	C	T	5561.01	PASS	AC=10;AF=0.500;AN=20;BaseQRankSum=0.489;DP=302;ExcessHet=25.5733;FS=3.110;InbreedingCoeff=-1.0000;MLEAC=10;MLEAF=0.500;MQ=60.00;MQRankSum=0.00;QD=18.41;ReadPosRankSum=-4.010e-01;SOR=0.536	GT:AD:DP:GQ:PL	0/1:20,17:37:99:603,0,735	0/1:17,10:27:99:366,0,566	0/1:11,15:26:99:556,0,373	0/1:23,14:37:99:436,0,828	0/1:17,16:33:99:609,0,622	0/1:16,18:34:99:664,0,590	0/1:16,25:41:99:887,0,507	0/1:6,19:25:99:656,0,183	0/1:9,12:21:99:429,0,261	0/1:10,11:21:99:355,0,333
scaffold_70	515589	.	C	T	5729.01	PASS	AC=10;AF=0.500;AN=20;BaseQRankSum=-1.690e-01;DP=323;ExcessHet=25.5733;FS=0.000;InbreedingCoeff=-1.0000;MLEAC=10;MLEAF=0.500;MQ=60.00;MQRankSum=0.00;QD=17.79;ReadPosRankSum=-9.400e-02;SOR=0.680	GT:AD:DP:GQ:PL	0/1:22,22:44:99:766,0,706	0/1:20,11:31:99:306,0,714	0/1:11,19:30:99:625,0,324	0/1:16,16:32:99:609,0,569	0/1:15,16:31:99:537,0,532	0/1:6,17:23:99:563,0,189	0/1:22,27:49:99:829,0,761	0/1:10,17:27:99:567,0,309	0/1:15,17:32:99:631,0,519	0/1:13,10:23:99:296,0,504
scaffold_70	524519	.	G	A	4630.01	PASS	AC=10;AF=0.500;AN=20;BaseQRankSum=0.246;DP=300;ExcessHet=25.5733;FS=1.388;InbreedingCoeff=-1.0000;MLEAC=10;MLEAF=0.500;MQ=59.64;MQRankSum=0.00;QD=15.59;ReadPosRankSum=0.048;SOR=0.600	GT:AD:DP:GQ:PL	0/1:28,11:39:99:372,0,1017	0/1:19,8:27:99:265,0,680	0/1:15,7:22:99:242,0,606	0/1:12,19:31:99:676,0,395	0/1:15,21:36:99:752,0,486	0/1:11,12:23:99:456,0,416	0/1:16,13:29:99:408,0,585	0/1:17,9:26:99:297,0,621	0/1:20,19:39:99:613,0,610	0/1:9,16:25:99:549,0,327
scaffold_70	526154	.	A	T	5658.01	PASS	AC=10;AF=0.500;AN=20;BaseQRankSum=-2.090e-01;DP=336;ExcessHet=25.5733;FS=0.396;InbreedingCoeff=-1.0000;MLEAC=10;MLEAF=0.500;MQ=60.00;MQRankSum=0.00;QD=16.94;ReadPosRankSum=0.835;SOR=0.717	GT:AD:DP:GQ:PL	0/1:21,23:44:99:767,0,714	0/1:22,17:39:99:575,0,734	0/1:12,17:29:99:552,0,430	0/1:21,15:36:99:478,0,787	0/1:9,24:33:99:873,0,303	0/1:17,10:27:99:323,0,594	0/1:15,19:34:99:642,0,430	0/1:18,22:40:99:715,0,649	0/1:15,12:27:99:363,0,468	0/1:13,12:25:99:370,0,437
scaffold_70	527354	.	T	A	5848.01	PASS	AC=10;AF=0.500;AN=20;BaseQRankSum=0.045;DP=298;ExcessHet=25.5733;FS=0.428;InbreedingCoeff=-1.0000;MLEAC=10;MLEAF=0.500;MQ=60.00;MQRankSum=0.00;QD=19.82;ReadPosRankSum=0.123;SOR=0.643	GT:AD:DP:GQ:PL	0/1:13,22:35:99:777,0,460	0/1:21,16:37:99:599,0,821	0/1:9,17:26:99:513,0,243	0/1:17,18:35:99:691,0,530	0/1:10,23:33:99:740,0,311	0/1:9,13:22:99:450,0,321	0/1:10,27:37:99:981,0,298	0/1:7,15:22:99:470,0,225	0/1:17,10:27:99:354,0,612	0/1:13,8:21:99:273,0,431
scaffold_70	535927	.	A	T	5486.01	PASS	AC=10;AF=0.500;AN=20;BaseQRankSum=0.204;DP=319;ExcessHet=25.5733;FS=0.408;InbreedingCoeff=-1.0000;MLEAC=10;MLEAF=0.500;MQ=60.00;MQRankSum=0.00;QD=17.31;ReadPosRankSum=-2.340e-01;SOR=0.660	GT:AD:DP:GQ:PL	0/1:28,25:53:99:849,0,929	0/1:13,9:22:99:287,0,427	0/1:12,10:22:99:260,0,457	0/1:6,18:24:99:656,0,180	0/1:11,21:32:99:821,0,358	0/1:20,13:33:99:428,0,731	0/1:21,16:37:99:576,0,587	0/1:18,11:29:99:382,0,669	0/1:14,17:31:99:596,0,490	0/1:17,17:34:99:631,0,620
scaffold_70	544633	.	G	A	5298.01	PASS	AC=10;AF=0.500;AN=20;BaseQRankSum=-3.440e-01;DP=299;ExcessHet=25.5733;FS=7.939;InbreedingCoeff=-1.0000;MLEAC=10;MLEAF=0.500;MQ=59.98;MQRankSum=0.00;QD=18.02;ReadPosRankSum=0.914;SOR=1.002	GT:AD:DP:GQ:PL	0/1:16,23:39:99:733,0,554	0/1:14,24:38:99:839,0,464	0/1:12,12:24:99:377,0,450	0/1:9,14:23:99:517,0,336	0/1:15,13:28:99:437,0,522	0/1:14,18:32:99:648,0,514	0/1:19,12:31:99:403,0,673	0/1:12,16:28:99:520,0,409	0/1:14,12:26:99:404,0,462	0/1:14,11:25:99:420,0,494
scaffold_70	568111	.	A	G	5388.01	PASS	AC=10;AF=0.500;AN=20;BaseQRankSum=0.596;DP=291;ExcessHet=25.5733;FS=0.888;InbreedingCoeff=-1.0000;MLEAC=10;MLEAF=0.500;MQ=60.00;MQRankSum=0.00;QD=18.58;ReadPosRankSum=0.071;SOR=0.638	GT:AD:DP:GQ:PL	0/1:24,20:44:99:750,0,778	0/1:13,13:26:99:485,0,463	0/1:14,20:34:99:635,0,418	0/1:12,18:30:99:655,0,361	0/1:11,11:22:99:378,0,367	0/1:14,17:31:99:625,0,533	0/1:11,14:25:99:543,0,351	0/1:11,17:28:99:593,0,370	0/1:14,7:21:99:208,0,501	0/1:14,15:29:99:516,0,448
scaffold_70	569541	.	G	A	4448.01	PASS	AC=10;AF=0.500;AN=20;BaseQRankSum=0.170;DP=262;ExcessHet=25.5733;FS=2.730;InbreedingCoeff=-1.0000;MLEAC=10;MLEAF=0.500;MQ=59.99;MQRankSum=0.00;QD=17.24;ReadPosRankSum=-1.110e-01;SOR=0.764	GT:AD:DP:GQ:PL	0/1:16,11:27:99:373,0,621	0/1:10,15:25:99:569,0,331	0/1:17,8:25:99:282,0,608	0/1:14,16:30:99:534,0,463	0/1:14,18:32:99:627,0,453	0/1:11,14:25:99:462,0,413	0/1:7,20:27:99:619,0,210	0/1:16,6:22:99:204,0,593	0/1:12,9:21:99:254,0,477	0/1:7,17:24:99:524,0,194
scaffold_70	570659	.	A	G	4941.01	PASS	AC=10;AF=0.500;AN=20;BaseQRankSum=-4.010e-01;DP=277;ExcessHet=25.5733;FS=2.626;InbreedingCoeff=-1.0000;MLEAC=10;MLEAF=0.500;MQ=60.00;MQRankSum=0.00;QD=18.10;ReadPosRankSum=-3.810e-01;SOR=0.854	GT:AD:DP:GQ:PL	0/1:5,19:24:99:593,0,110	0/1:18,16:34:99:571,0,603	0/1:12,10:22:99:329,0,462	0/1:12,14:26:99:458,0,367	0/1:12,19:31:99:655,0,424	0/1:20,9:29:99:272,0,725	0/1:11,14:25:99:495,0,409	0/1:8,17:25:99:646,0,270	0/1:18,14:32:99:480,0,668	0/1:13,12:25:99:442,0,443
scaffold_70	579789	.	C	T	4877.01	PASS	AC=10;AF=0.500;AN=20;BaseQRankSum=-1.030e-01;DP=288;ExcessHet=25.5733;FS=2.589;InbreedingCoeff=-1.0000;MLEAC=10;MLEAF=0.500;MQ=59.60;MQRankSum=0.00;QD=17.05;ReadPosRankSum=0.576;SOR=0.552	GT:AD:DP:GQ:PL	0/1:21,23:44:99:788,0,680	0/1:9,16:25:99:605,0,271	0/1:11,9:20:99:318,0,384	0/1:21,11:32:99:362,0,722	0/1:10,13:23:99:420,0,330	0/1:14,15:29:99:453,0,453	0/1:15,9:24:99:279,0,539	0/1:14,17:31:99:488,0,400	0/1:13,15:28:99:500,0,444	0/1:12,18:30:99:664,0,394
scaffold_70	589072	.	G	A	5203.01	PASS	AC=10;AF=0.500;AN=20;BaseQRankSum=0.374;DP=318;ExcessHet=25.5733;FS=0.856;InbreedingCoeff=-1.0000;MLEAC=10;MLEAF=0.500;MQ=60.00;MQRankSum=0.00;QD=16.57;ReadPosRankSum=0.639;SOR=0.622	GT:AD:DP:GQ:PL	0/1:23,21:44:99:752,0,801	0/1:21,20:41:99:638,0,648	0/1:14,16:30:99:576,0,476	0/1:19,9:28:99:235,0,727	0/1:17,20:37:99:723,0,618	0/1:15,10:25:99:333,0,475	0/1:12,20:32:99:659,0,367	0/1:10,10:20:99:338,0,342	0/1:17,14:31:99:386,0,632	0/1:10,16:26:99:563,0,310
scaffold_70	593873	.	A	C	5513.01	PASS	AC=10;AF=0.500;AN=20;BaseQRankSum=0.409;DP=325;ExcessHet=25.5733;FS=1.826;InbreedingCoeff=-1.0000;MLEAC=10;MLEAF=0.500;MQ=60.00;MQRankSum=0.00;QD=17.07;ReadPosRankSum=0.035;SOR=0.688	GT:AD:DP:GQ:PL	0/1:17,22:39:99:778,0,514	0/1:20,20:40:99:652,0,676	0/1:13,9:22:99:282,0,516	0/1:21,11:32:99:387,0,732	0/1:17,27:44:99:909,0,590	0/1:8,20:28:99:693,0,265	0/1:22,8:30:99:245,0,766	0/1:14,11:25:99:396,0,479	0/1:19,15:34:99:540,0,644	0/1:12,17:29:99:631,0,401
scaffold_70	608142	.	T	C	5870.01	PASS	AC=10;AF=0.500;AN=20;BaseQRankSum=0.352;DP=342;ExcessHet=25.5733;FS=4.129;InbreedingCoeff=-1.0000;MLEAC=10;MLEAF=0.500;MQ=60.00;MQRankSum=0.00;QD=17.21;ReadPosRankSum=-1.700e-01;SOR=0.908	GT:AD:DP:GQ:PL	0/1:22,22:44:99:796,0,833	0/1:16,11:27:99:380,0,575	0/1:10,11:21:99:357,0,333	0/1:22,31:53:99:952,0,670	0/1:17,24:41:99:890,0,621	0/1:13,14:27:99:488,0,438	0/1:21,15:36:99:500,0,681	0/1:10,15:25:99:459,0,318	0/1:20,15:35:99:532,0,700	0/1:18,14:32:99:516,0,539
scaffold_71	36370	.	C	T	9994.99	PASS	AC=11;AF=0.550;AN=20;BaseQRankSum=0.059;DP=300;ExcessHet=18.1697;FS=7.541;InbreedingCoeff=-0.8182;MLEAC=11;MLEAF=0.550;MQ=41.78;MQRankSum=-1.690e-01;QD=33.32;ReadPosRankSum=0.757;SOR=0.366	GT:AD:DP:GQ:PGT:PID:PL:PS	0/1:10,35:45:99:.:.:1431,0,314:.	0/1:8,33:41:99:.:.:1318,0,228:.	0|1:6,21:27:99:0|1:36370_C_T:800,0,189:36370	1|1:1,21:22:38:1|1:36370_C_T:947,38,0:36370	0|1:4,28:32:81:0|1:36370_C_T:1191,0,81:36370	0|1:5,15:20:99:0|1:36370_C_T:581,0,147:36370	0/1:4,25:29:89:.:.:1032,0,89:.	0|1:8,28:36:99:0|1:36370_C_T:1130,0,248:36370	0|1:4,23:27:99:0|1:36370_C_T:909,0,99:36370	0|1:5,16:21:99:0|1:36370_C_T:655,0,159:36370
scaffold_71	56064	.	G	A	4567.01	PASS	AC=10;AF=0.500;AN=20;BaseQRankSum=-4.860e-01;DP=299;ExcessHet=25.5733;FS=0.883;InbreedingCoeff=-1.0000;MLEAC=10;MLEAF=0.500;MQ=59.75;MQRankSum=0.00;QD=15.48;ReadPosRankSum=-4.040e-01;SOR=0.750	GT:AD:DP:GQ:PL	0/1:19,24:43:99:713,0,661	0/1:18,11:29:99:391,0,622	0/1:13,10:23:99:275,0,461	0/1:18,11:29:99:396,0,657	0/1:13,16:29:99:575,0,495	0/1:7,15:22:99:454,0,233	0/1:17,22:39:99:622,0,565	0/1:18,17:35:99:624,0,614	0/1:11,10:21:99:330,0,404	0/1:19,6:25:99:187,0,612
scaffold_71	67799	.	T	C	5689.01	PASS	AC=10;AF=0.500;AN=20;BaseQRankSum=-2.710e-01;DP=282;ExcessHet=25.5733;FS=3.229;InbreedingCoeff=-1.0000;MLEAC=10;MLEAF=0.500;MQ=60.00;MQRankSum=0.00;QD=20.25;ReadPosRankSum=0.678;SOR=0.878	GT:AD:DP:GQ:PGT:PID:PL:PS	0/1:22,20:42:99:.:.:734,0,844:.	0|1:12,11:23:99:1|0:67709_ATTTTTTTTCTGAATTTAATATCCTCTTC_A:422,0,468:67709	0|1:11,10:21:99:1|0:67709_ATTTTTTTTCTGAATTTAATATCCTCTTC_A:420,0,416:67709	0|1:15,14:29:99:1|0:67709_ATTTTTTTTCTGAATTTAATATCCTCTTC_A:515,0,586:67709	0/1:11,22:33:99:.:.:817,0,439:.	0|1:9,13:22:99:1|0:67709_ATTTTTTTTCTGAATTTAATATCCTCTTC_A:515,0,330:67709	0/1:13,23:36:99:.:.:917,0,541:.	0|1:18,11:29:99:1|0:67709_ATTTTTTTTCTGAATTTAATATCCTCTTC_A:345,0,723:67709	0|1:9,14:23:99:1|0:67709_ATTTTTTTTCTGAATTTAATATCCTCTTC_A:552,0,328:67709	0|1:10,13:23:99:1|0:67709_ATTTTTTTTCTGAATTTAATATCCTCTTC_A:452,0,381:67709
scaffold_71	73232	.	A	G	4641.01	PASS	AC=10;AF=0.500;AN=20;BaseQRankSum=-8.970e-01;DP=292;ExcessHet=25.5733;FS=0.888;InbreedingCoeff=-1.0000;MLEAC=10;MLEAF=0.500;MQ=60.00;MQRankSum=0.00;QD=16.00;ReadPosRankSum=0.145;SOR=0.753	GT:AD:DP:GQ:PL	0/1:12,15:27:99:534,0,428	0/1:20,11:31:99:313,0,725	0/1:15,15:30:99:535,0,520	0/1:15,15:30:99:491,0,560	0/1:19,10:29:99:296,0,713	0/1:6,14:20:99:479,0,127	0/1:15,19:34:99:598,0,556	0/1:25,17:42:99:596,0,777	0/1:8,15:23:99:510,0,291	0/1:13,11:24:99:289,0,460
scaffold_71	73595	.	G	T	5259.01	PASS	AC=10;AF=0.500;AN=20;BaseQRankSum=-9.300e-02;DP=307;ExcessHet=25.5733;FS=3.070;InbreedingCoeff=-1.0000;MLEAC=10;MLEAF=0.500;MQ=60.00;MQRankSum=0.00;QD=17.30;ReadPosRankSum=-2.700e-02;SOR=0.864	GT:AD:DP:GQ:PL	0/1:23,19:42:99:710,0,805	0/1:11,17:28:99:629,0,301	0/1:17,10:27:99:346,0,625	0/1:17,17:34:99:607,0,619	0/1:14,16:30:99:498,0,438	0/1:7,17:24:99:612,0,231	0/1:17,18:35:99:620,0,648	0/1:14,16:30:99:524,0,488	0/1:14,11:25:99:365,0,466	0/1:19,10:29:99:348,0,640
scaffold_71	88216	.	G	C	5364.01	PASS	AC=10;AF=0.500;AN=20;BaseQRankSum=0.760;DP=307;ExcessHet=25.5733;FS=6.811;InbreedingCoeff=-1.0000;MLEAC=10;MLEAF=0.500;MQ=51.34;MQRankSum=-7.370e-01;QD=17.59;ReadPosRankSum=0.165;SOR=0.573	GT:AD:DP:GQ:PL	0/1:25,17:42:99:606,0,908	0/1:16,15:31:99:500,0,555	0/1:15,12:27:99:402,0,521	0/1:18,16:34:99:611,0,594	0/1:20,14:34:99:525,0,619	0/1:9,14:23:99:491,0,330	0/1:9,20:29:99:720,0,314	0/1:17,16:33:99:564,0,630	0/1:13,14:27:99:532,0,457	0/1:14,11:25:99:413,0,491
scaffold_71	89245	.	A	G	9423.01	PASS	AC=10;AF=0.500;AN=20;BaseQRankSum=1.39;DP=588;ExcessHet=25.5733;FS=5.029;InbreedingCoeff=-1.0000;MLEAC=10;MLEAF=0.500;MQ=59.97;MQRankSum=0.00;QD=16.30;ReadPosRankSum=0.00;SOR=1.051	GT:AD:DP:GQ:PGT:PID:PL:PS	0|1:41,35:76:99:0|1:89245_A_G:1346,0,1593:89245	0|1:22,20:42:99:0|1:89245_A_G:774,0,832:89245	0|1:31,19:50:99:0|1:89245_A_G:705,0,1210:89245	0|1:26,21:47:99:0|1:89245_A_G:793,0,985:89245	0|1:32,24:56:99:0|1:89245_A_G:919,0,1268:89245	0|1:31,22:53:99:0|1:89245_A_G:817,0,1251:89245	0|1:47,35:82:99:0|1:89245_A_G:1327,0,1818:89245	0|1:29,15:44:99:0|1:89245_A_G:517,0,1169:89245	0|1:37,32:69:99:0|1:89245_A_G:1233,0,1370:89245	0|1:33,26:59:99:0|1:89245_A_G:992,0,1293:89245
scaffold_71	89246	.	A	G	9423.01	PASS	AC=10;AF=0.500;AN=20;BaseQRankSum=1.28;DP=592;ExcessHet=25.5733;FS=5.967;InbreedingCoeff=-1.0000;MLEAC=10;MLEAF=0.500;MQ=59.97;MQRankSum=0.00;QD=16.19;ReadPosRankSum=-7.200e-02;SOR=1.052	GT:AD:DP:GQ:PGT:PID:PL:PS	0|1:41,35:76:99:0|1:89245_A_G:1346,0,1593:89245	0|1:22,20:42:99:0|1:89245_A_G:774,0,832:89245	0|1:31,19:50:99:0|1:89245_A_G:705,0,1210:89245	0|1:26,21:47:99:0|1:89245_A_G:793,0,985:89245	0|1:32,25:57:99:0|1:89245_A_G:919,0,1268:89245	0|1:32,23:55:99:0|1:89245_A_G:817,0,1251:89245	0|1:47,36:83:99:0|1:89245_A_G:1327,0,1818:89245	0|1:29,15:44:99:0|1:89245_A_G:517,0,1169:89245	0|1:37,32:69:99:0|1:89245_A_G:1233,0,1370:89245	0|1:33,26:59:99:0|1:89245_A_G:992,0,1293:89245
scaffold_71	89368	.	T	C	8608.01	PASS	AC=10;AF=0.500;AN=20;BaseQRankSum=0.783;DP=562;ExcessHet=25.5733;FS=0.518;InbreedingCoeff=-1.0000;MLEAC=10;MLEAF=0.500;MQ=60.00;MQRankSum=0.00;QD=15.54;ReadPosRankSum=-2.980e-01;SOR=0.663	GT:AD:DP:GQ:PL	0/1:35,38:73:99:1326,0,1183	0/1:40,30:70:99:935,0,1368	0/1:26,19:45:99:616,0,862	0/1:28,21:49:99:733,0,951	0/1:39,17:56:99:528,0,1412	0/1:30,28:58:99:978,0,1010	0/1:30,32:62:99:1194,0,1040	0/1:21,20:41:99:724,0,705	0/1:28,22:50:99:769,0,856	0/1:27,23:50:99:805,0,930
scaffold_71	89694	.	G	A	8535.01	PASS	AC=10;AF=0.500;AN=20;BaseQRankSum=-1.490e-01;DP=550;ExcessHet=25.5733;FS=2.464;InbreedingCoeff=-1.0000;MLEAC=10;MLEAF=0.500;MQ=59.73;MQRankSum=0.00;QD=15.63;ReadPosRankSum=0.067;SOR=0.897	GT:AD:DP:GQ:PL	0/1:51,33:84:99:1044,0,1802	0/1:25,39:64:99:1264,0,820	0/1:29,19:48:99:635,0,1043	0/1:32,29:61:99:969,0,1117	0/1:30,30:60:99:1026,0,1042	0/1:29,16:45:99:435,0,1034	0/1:32,26:58:99:791,0,1113	0/1:22,20:42:99:690,0,654	0/1:17,29:46:99:1049,0,578	0/1:18,20:38:99:632,0,623
scaffold_71	90453	.	C	T	5353.01	PASS	AC=10;AF=0.500;AN=20;BaseQRankSum=-3.680e-01;DP=285;ExcessHet=25.5733;FS=1.999;InbreedingCoeff=-1.0000;MLEAC=10;MLEAF=0.500;MQ=58.93;MQRankSum=-8.030e-01;QD=18.85;ReadPosRankSum=0.470;SOR=0.572	GT:AD:DP:GQ:PL	0/1:12,23:35:99:900,0,393	0/1:16,10:26:99:333,0,607	0/1:11,13:24:99:436,0,404	0/1:19,10:29:99:316,0,711	0/1:12,12:24:99:373,0,462	0/1:12,13:25:99:458,0,454	0/1:12,24:36:99:811,0,377	0/1:17,16:33:99:530,0,570	0/1:7,20:27:99:772,0,231	0/1:13,12:25:99:424,0,441
scaffold_71	93688	.	A	G	4020.01	PASS	AC=10;AF=0.500;AN=20;BaseQRankSum=-6.790e-01;DP=240;ExcessHet=25.5733;FS=2.931;InbreedingCoeff=-1.0000;MLEAC=10;MLEAF=0.500;MQ=59.92;MQRankSum=0.00;QD=17.11;ReadPosRankSum=0.039;SOR=0.521	GT:AD:DP:GQ:PGT:PID:PL:PS	0/1:12,11:23:99:.:.:379,0,341:.	0/1:11,15:26:99:.:.:513,0,289:.	0/1:11,16:27:99:.:.:542,0,398:.	0/1:13,12:25:99:.:.:332,0,460:.	0/1:6,14:20:99:.:.:486,0,204:.	0/1:11,9:20:99:.:.:314,0,383:.	0/1:14,15:29:99:.:.:502,0,520:.	0/1:9,12:21:99:.:.:360,0,267:.	0/1:12,12:24:99:.:.:342,0,403:.	0|1:12,8:20:99:0|1:93688_A_G:250,0,453:93688
scaffold_71	93934	.	G	A	5623.01	PASS	AC=10;AF=0.500;AN=20;BaseQRankSum=1.05;DP=296;ExcessHet=25.5733;FS=0.884;InbreedingCoeff=-1.0000;MLEAC=10;MLEAF=0.500;MQ=59.92;MQRankSum=0.00;QD=19.19;ReadPosRankSum=-3.370e-01;SOR=0.750	GT:AD:DP:GQ:PL	0/1:15,14:29:99:523,0,560	0/1:8,16:24:99:579,0,285	0/1:10,15:25:99:556,0,323	0/1:21,12:33:99:394,0,767	0/1:14,24:38:99:808,0,464	0/1:14,18:32:99:612,0,500	0/1:15,14:29:99:487,0,448	0/1:8,13:21:99:494,0,240	0/1:15,17:32:99:634,0,485	0/1:16,14:30:99:536,0,581
scaffold_71	95701	.	G	A	5198.01	PASS	AC=10;AF=0.500;AN=20;BaseQRankSum=0.229;DP=335;ExcessHet=25.5733;FS=0.000;InbreedingCoeff=-1.0000;MLEAC=10;MLEAF=0.500;MQ=59.99;MQRankSum=0.00;QD=15.70;ReadPosRankSum=0.573;SOR=0.677	GT:AD:DP:GQ:PL	0/1:24,19:43:99:651,0,850	0/1:17,23:40:99:870,0,569	0/1:13,12:25:99:415,0,482	0/1:27,14:41:99:489,0,986	0/1:20,11:31:99:383,0,733	0/1:9,14:23:99:445,0,300	0/1:17,21:38:99:764,0,607	0/1:15,13:28:99:394,0,537	0/1:23,15:38:99:544,0,837	0/1:17,7:24:99:243,0,593
scaffold_71	96075	.	G	A	4505.01	PASS	AC=10;AF=0.500;AN=20;BaseQRankSum=-1.340e-01;DP=275;ExcessHet=25.5733;FS=8.371;InbreedingCoeff=-1.0000;MLEAC=10;MLEAF=0.500;MQ=59.98;MQRankSum=0.00;QD=16.44;ReadPosRankSum=0.213;SOR=0.393	GT:AD:DP:GQ:PL	0/1:23,22:45:99:789,0,822	0/1:12,13:25:99:379,0,442	0/1:9,12:21:99:459,0,301	0/1:17,15:32:99:527,0,629	0/1:13,12:25:99:363,0,497	0/1:12,9:21:99:335,0,436	0/1:24,12:36:99:395,0,784	0/1:8,15:23:99:496,0,256	0/1:9,13:22:99:504,0,332	0/1:15,9:24:99:258,0,533
scaffold_71	103293	.	G	A	5291.01	PASS	AC=10;AF=0.500;AN=20;BaseQRankSum=-4.480e-01;DP=331;ExcessHet=25.5733;FS=1.296;InbreedingCoeff=-1.0000;MLEAC=10;MLEAF=0.500;MQ=60.00;MQRankSum=0.00;QD=15.98;ReadPosRankSum=0.395;SOR=0.614	GT:AD:DP:GQ:PGT:PID:PL:PS	0/1:19,15:34:99:.:.:472,0,645:.	0/1:27,20:47:99:.:.:567,0,931:.	0/1:15,16:31:99:.:.:570,0,535:.	0/1:15,15:30:99:.:.:483,0,542:.	0|1:12,20:32:99:0|1:103293_G_A:685,0,408:103293	0/1:15,19:34:99:.:.:584,0,549:.	0/1:18,15:33:99:.:.:524,0,615:.	0/1:22,14:36:99:.:.:471,0,753:.	0/1:14,17:31:99:.:.:544,0,512:.	0/1:10,13:23:99:.:.:391,0,326:.
scaffold_71	103785	.	C	A	5650.01	PASS	AC=10;AF=0.500;AN=20;BaseQRankSum=0.589;DP=319;ExcessHet=25.5733;FS=9.470;InbreedingCoeff=-1.0000;MLEAC=10;MLEAF=0.500;MQ=60.00;MQRankSum=0.00;QD=17.77;ReadPosRankSum=0.354;SOR=0.395	GT:AD:DP:GQ:PGT:PID:PL:PS	0|1:22,18:40:99:0|1:103785_C_A:707,0,888:103785	0|1:15,15:30:99:0|1:103785_C_A:566,0,574:103785	0|1:12,12:24:99:0|1:103785_C_A:465,0,471:103785	0|1:12,16:28:99:0|1:103785_C_A:633,0,449:103785	0|1:12,17:29:99:0|1:103785_C_A:678,0,449:103785	0|1:16,14:30:99:0|1:103785_C_A:525,0,630:103785	0|1:28,15:43:99:0|1:103785_C_A:545,0,1118:103785	0|1:16,12:28:99:0|1:103785_C_A:473,0,668:103785	0|1:17,16:33:99:0|1:103785_C_A:617,0,662:103785	0|1:22,11:33:99:0|1:103785_C_A:441,0,783:103785
scaffold_71	103790	.	A	G	5525.01	PASS	AC=10;AF=0.500;AN=20;BaseQRankSum=1.85;DP=313;ExcessHet=25.5733;FS=6.795;InbreedingCoeff=-1.0000;MLEAC=10;MLEAF=0.500;MQ=60.00;MQRankSum=0.00;QD=17.71;ReadPosRankSum=0.444;SOR=0.445	GT:AD:DP:GQ:PGT:PID:PL:PS	0|1:23,17:40:99:0|1:103785_C_A:683,0,891:103785	0|1:15,13:28:99:0|1:103785_C_A:501,0,580:103785	0|1:12,12:24:99:0|1:103785_C_A:465,0,471:103785	0|1:12,16:28:99:0|1:103785_C_A:636,0,407:103785	0|1:11,17:28:99:0|1:103785_C_A:678,0,449:103785	0|1:16,16:32:99:0|1:103785_C_A:568,0,624:103785	0|1:29,13:42:99:0|1:103785_C_A:501,0,1153:103785	0|1:16,11:27:99:0|1:103785_C_A:431,0,671:103785	0|1:17,15:32:99:0|1:103785_C_A:617,0,662:103785	0|1:19,12:31:99:0|1:103785_C_A:445,0,753:103785
scaffold_71	104251	.	A	G	5242.01	PASS	AC=10;AF=0.500;AN=20;BaseQRankSum=0.691;DP=291;ExcessHet=25.5733;FS=9.953;InbreedingCoeff=-1.0000;MLEAC=10;MLEAF=0.500;MQ=60.00;MQRankSum=0.00;QD=18.08;ReadPosRankSum=-1.540e-01;SOR=0.687	GT:AD:DP:GQ:PL	0/1:24,23:47:99:748,0,807	0/1:16,13:29:99:431,0,475	0/1:11,13:24:99:510,0,408	0/1:13,19:32:99:598,0,434	0/1:13,14:27:99:412,0,481	0/1:11,11:22:99:399,0,398	0/1:10,17:27:99:582,0,285	0/1:18,16:34:99:567,0,651	0/1:8,16:24:99:549,0,271	0/1:12,12:24:99:446,0,419
scaffold_71	105273	.	G	A	4674.01	PASS	AC=10;AF=0.500;AN=20;BaseQRankSum=-1.450e-01;DP=280;ExcessHet=25.5733;FS=2.016;InbreedingCoeff=-1.0000;MLEAC=10;MLEAF=0.500;MQ=60.00;MQRankSum=0.00;QD=16.87;ReadPosRankSum=-3.600e-02;SOR=0.579	GT:AD:DP:GQ:PL	0/1:29,20:49:99:621,0,958	0/1:16,12:28:99:389,0,579	0/1:14,13:27:99:389,0,505	0/1:12,9:21:99:288,0,413	0/1:9,11:20:99:345,0,289	0/1:10,18:28:99:668,0,324	0/1:15,14:29:99:429,0,560	0/1:7,19:26:99:564,0,202	0/1:12,12:24:99:453,0,406	0/1:10,15:25:99:528,0,331
scaffold_71	106378	.	G	A	5354.01	PASS	AC=10;AF=0.500;AN=20;BaseQRankSum=-6.920e-01;DP=333;ExcessHet=25.5733;FS=1.301;InbreedingCoeff=-1.0000;MLEAC=10;MLEAF=0.500;MQ=59.99;MQRankSum=0.00;QD=16.22;ReadPosRankSum=0.051;SOR=0.676	GT:AD:DP:GQ:PL	0/1:17,29:46:99:1006,0,607	0/1:19,8:27:99:229,0,641	0/1:13,8:21:99:240,0,425	0/1:21,20:41:99:637,0,717	0/1:17,19:36:99:618,0,555	0/1:18,11:29:99:282,0,613	0/1:18,13:31:99:417,0,705	0/1:11,22:33:99:800,0,389	0/1:23,17:40:99:610,0,833	0/1:12,14:26:99:515,0,421
scaffold_71	106710	.	C	T	5300.01	PASS	AC=10;AF=0.500;AN=20;BaseQRankSum=0.461;DP=301;ExcessHet=25.5733;FS=2.534;InbreedingCoeff=-1.0000;MLEAC=10;MLEAF=0.500;MQ=60.00;MQRankSum=0.00;QD=17.79;ReadPosRankSum=0.093;SOR=0.860	GT:AD:DP:GQ:PGT:PID:PL:PS	0/1:20,16:36:99:.:.:508,0,734:.	0/1:16,18:34:99:.:.:698,0,595:.	0/1:13,8:21:99:.:.:219,0,487:.	0/1:8,20:28:99:.:.:787,0,254:.	0/1:18,18:36:99:.:.:595,0,646:.	0/1:11,12:23:99:.:.:386,0,333:.	0/1:23,16:39:99:.:.:546,0,864:.	0|1:7,16:23:99:1|0:106689_A_G:626,0,229:106689	0/1:15,14:29:99:.:.:496,0,558:.	0|1:16,13:29:99:0|1:106700_A_G:439,0,561:106700
scaffold_71	109012	.	C	A	6415.01	PASS	AC=10;AF=0.500;AN=20;BaseQRankSum=0.760;DP=336;ExcessHet=25.5733;FS=2.330;InbreedingCoeff=-1.0000;MLEAC=10;MLEAF=0.500;MQ=59.93;MQRankSum=0.00;QD=19.09;ReadPosRankSum=0.413;SOR=0.572	GT:AD:DP:GQ:PL	0/1:20,19:39:99:635,0,662	0/1:10,17:27:99:599,0,319	0/1:16,15:31:99:525,0,482	0/1:26,29:55:99:1056,0,876	0/1:16,12:28:99:443,0,569	0/1:13,13:26:99:480,0,473	0/1:18,18:36:99:627,0,637	0/1:19,13:32:99:439,0,658	0/1:6,20:26:99:757,0,179	0/1:11,25:36:99:854,0,387
scaffold_71	110851	.	G	A	5220.01	PASS	AC=10;AF=0.500;AN=20;BaseQRankSum=0.660;DP=308;ExcessHet=25.5733;FS=3.718;InbreedingCoeff=-1.0000;MLEAC=10;MLEAF=0.500;MQ=59.93;MQRankSum=0.00;QD=16.95;ReadPosRankSum=0.463;SOR=0.616	GT:AD:DP:GQ:PL	0/1:20,18:38:99:656,0,703	0/1:13,17:30:99:608,0,354	0/1:12,10:22:99:329,0,375	0/1:12,19:31:99:719,0,419	0/1:18,17:35:99:604,0,654	0/1:22,14:36:99:478,0,763	0/1:20,15:35:99:426,0,675	0/1:17,18:35:99:624,0,505	0/1:16,10:26:99:360,0,570	0/1:8,12:20:99:416,0,241
scaffold_71	119167	.	A	G	4435.01	PASS	AC=10;AF=0.500;AN=20;BaseQRankSum=-3.100e-02;DP=277;ExcessHet=25.5733;FS=11.719;InbreedingCoeff=-1.0000;MLEAC=10;MLEAF=0.500;MQ=59.86;MQRankSum=0.00;QD=16.07;ReadPosRankSum=0.191;SOR=0.337	GT:AD:DP:GQ:PL	0/1:19,19:38:99:627,0,648	0/1:8,14:22:99:512,0,266	0/1:15,8:23:99:256,0,525	0/1:13,10:23:99:364,0,504	0/1:19,17:36:99:648,0,629	0/1:11,9:20:99:297,0,397	0/1:16,15:31:99:492,0,549	0/1:13,12:25:99:388,0,460	0/1:21,15:36:99:564,0,752	0/1:13,9:22:99:287,0,438
scaffold_71	121632	.	C	T	5707.01	PASS	AC=10;AF=0.500;AN=20;BaseQRankSum=-4.990e-01;DP=291;ExcessHet=25.5733;FS=2.567;InbreedingCoeff=-1.0000;MLEAC=10;MLEAF=0.500;MQ=59.55;MQRankSum=-4.880e-01;QD=19.75;ReadPosRankSum=-2.260e-01;SOR=0.698	GT:AD:DP:GQ:PL	0/1:23,19:42:99:585,0,771	0/1:11,19:30:99:707,0,285	0/1:11,10:21:99:332,0,404	0/1:9,12:21:99:433,0,342	0/1:7,26:33:99:1059,0,105	0/1:10,12:22:99:355,0,365	0/1:10,17:27:99:583,0,325	0/1:12,20:32:99:676,0,389	0/1:22,15:37:99:507,0,825	0/1:10,14:24:99:470,0,366
scaffold_71	125303	.	C	T	5426.01	PASS	AC=10;AF=0.500;AN=20;BaseQRankSum=-9.520e-01;DP=311;ExcessHet=25.5733;FS=5.127;InbreedingCoeff=-1.0000;MLEAC=10;MLEAF=0.500;MQ=59.90;MQRankSum=0.00;QD=17.50;ReadPosRankSum=0.352;SOR=0.507	GT:AD:DP:GQ:PL	0/1:30,27:57:99:894,0,1018	0/1:19,22:41:99:703,0,664	0/1:10,15:25:99:488,0,364	0/1:18,10:28:99:294,0,684	0/1:17,12:29:99:390,0,628	0/1:10,13:23:99:460,0,364	0/1:14,20:34:99:615,0,458	0/1:11,14:25:99:520,0,417	0/1:10,14:24:99:539,0,326	0/1:10,14:24:99:523,0,326
scaffold_71	125593	.	T	C	4470.01	PASS	AC=10;AF=0.500;AN=20;BaseQRankSum=0.734;DP=274;ExcessHet=25.5733;FS=5.629;InbreedingCoeff=-1.0000;MLEAC=10;MLEAF=0.500;MQ=60.00;MQRankSum=0.00;QD=16.49;ReadPosRankSum=0.594;SOR=0.448	GT:AD:DP:GQ:PL	0/1:18,17:35:99:589,0,539	0/1:10,11:21:99:345,0,336	0/1:15,7:22:99:246,0,531	0/1:18,14:32:99:412,0,600	0/1:10,12:22:99:433,0,257	0/1:14,10:25:99:353,0,515	0/1:16,19:35:99:611,0,523	0/1:9,15:24:99:495,0,282	0/1:15,14:29:99:513,0,511	0/1:14,13:27:99:473,0,514
scaffold_71	125881	.	A	G	4173.01	PASS	AC=10;AF=0.500;AN=20;BaseQRankSum=-3.950e-01;DP=260;ExcessHet=25.5733;FS=6.717;InbreedingCoeff=-1.0000;MLEAC=10;MLEAF=0.500;MQ=60.00;MQRankSum=0.00;QD=16.24;ReadPosRankSum=-2.090e-01;SOR=0.820	GT:AD:DP:GQ:PL	0/1:19,15:34:99:446,0,611	0/1:13,7:20:99:178,0,510	0/1:12,9:21:99:221,0,412	0/1:7,15:22:99:569,0,205	0/1:13,12:25:99:435,0,450	0/1:13,17:30:99:573,0,432	0/1:17,19:36:99:653,0,502	0/1:6,20:26:99:654,0,183	0/1:14,9:23:99:250,0,378	0/1:14,6:20:99:194,0,532
scaffold_71	126553	.	T	C	5777.01	PASS	AC=10;AF=0.500;AN=20;BaseQRankSum=0.604;DP=284;ExcessHet=25.5733;FS=4.642;InbreedingCoeff=-1.0000;MLEAC=10;MLEAF=0.500;MQ=60.00;MQRankSum=0.00;QD=20.49;ReadPosRankSum=-7.200e-02;SOR=0.681	GT:AD:DP:GQ:PGT:PID:PL:PS	0|1:20,19:39:99:0|1:126553_T_C:738,0,783:126553	0|1:17,16:33:99:0|1:126553_T_C:621,0,662:126553	0|1:15,14:29:99:0|1:126553_T_C:543,0,588:126553	0|1:13,11:24:99:0|1:126553_T_C:423,0,513:126553	0|1:15,15:30:99:0|1:126553_T_C:560,0,576:126553	0|1:8,14:22:99:0|1:126553_T_C:564,0,268:126553	0|1:12,13:25:99:0|1:126553_T_C:501,0,465:126553	0|1:9,20:29:99:0|1:126553_T_C:813,0,318:126553	0|1:12,11:23:99:0|1:126553_T_C:426,0,467:126553	0|1:14,14:28:99:0|1:126553_T_C:588,0,543:126553
scaffold_71	126557	.	C	T	5850.01	PASS	AC=10;AF=0.500;AN=20;BaseQRankSum=-2.990e-01;DP=289;ExcessHet=25.5733;FS=4.619;InbreedingCoeff=-1.0000;MLEAC=10;MLEAF=0.500;MQ=60.00;MQRankSum=0.00;QD=20.38;ReadPosRankSum=0.00;SOR=0.696	GT:AD:DP:GQ:PGT:PID:PL:PS	0|1:20,19:39:99:0|1:126553_T_C:738,0,783:126553	0|1:17,16:33:99:0|1:126553_T_C:621,0,662:126553	0|1:15,14:29:99:0|1:126553_T_C:543,0,588:126553	0|1:13,11:24:99:0|1:126553_T_C:423,0,513:126553	0|1:14,14:28:99:0|1:126553_T_C:542,0,546:126553	0|1:9,15:24:99:0|1:126553_T_C:595,0,307:126553	0|1:13,13:26:99:0|1:126553_T_C:498,0,499:126553	0|1:9,21:30:99:0|1:126553_T_C:846,0,315:126553	0|1:12,12:24:99:0|1:126553_T_C:459,0,464:126553	0|1:15,15:30:99:0|1:126553_T_C:585,0,578:126553
scaffold_71	127268	.	G	T	5361.01	PASS	AC=10;AF=0.500;AN=20;BaseQRankSum=0.292;DP=291;ExcessHet=25.5733;FS=3.867;InbreedingCoeff=-1.0000;MLEAC=10;MLEAF=0.500;MQ=60.00;MQRankSum=0.00;QD=18.55;ReadPosRankSum=0.421;SOR=0.792	GT:AD:DP:GQ:PL	0/1:8,19:27:99:636,0,225	0/1:8,13:21:99:476,0,146	0/1:13,14:27:99:448,0,367	0/1:17,17:34:99:635,0,508	0/1:21,8:29:99:230,0,742	0/1:12,17:29:99:593,0,378	0/1:14,21:35:99:689,0,419	0/1:12,12:24:99:438,0,418	0/1:14,14:28:99:434,0,508	0/1:13,22:35:99:782,0,317
scaffold_71	129136	.	C	T	4942.01	PASS	AC=10;AF=0.500;AN=20;BaseQRankSum=0.595;DP=284;ExcessHet=25.5733;FS=0.429;InbreedingCoeff=-1.0000;MLEAC=10;MLEAF=0.500;MQ=59.81;MQRankSum=0.00;QD=17.40;ReadPosRankSum=-2.830e-01;SOR=0.723	GT:AD:DP:GQ:PL	0/1:13,19:32:99:729,0,480	0/1:22,9:31:99:305,0,817	0/1:12,11:23:99:395,0,459	0/1:17,19:36:99:737,0,532	0/1:14,11:25:99:367,0,506	0/1:15,13:28:99:498,0,515	0/1:16,12:28:99:439,0,616	0/1:18,14:32:99:509,0,608	0/1:12,17:29:99:621,0,444	0/1:11,9:20:99:342,0,343
scaffold_71	135678	.	T	C	5441.01	PASS	AC=10;AF=0.500;AN=20;BaseQRankSum=-6.400e-01;DP=324;ExcessHet=25.5733;FS=11.298;InbreedingCoeff=-1.0000;MLEAC=10;MLEAF=0.500;MQ=59.79;MQRankSum=0.00;QD=16.90;ReadPosRankSum=0.039;SOR=0.744	GT:AD:DP:GQ:PL	0/1:15,24:39:99:861,0,511	0/1:16,17:33:99:637,0,534	0/1:15,8:23:99:266,0,591	0/1:21,24:45:99:858,0,644	0/1:18,9:27:99:292,0,685	0/1:18,17:35:99:619,0,676	0/1:25,9:34:99:283,0,925	0/1:18,12:30:99:381,0,660	0/1:7,21:28:99:762,0,225	0/1:14,14:28:99:482,0,500
scaffold_71	135705	.	C	A	5891.01	PASS	AC=10;AF=0.500;AN=20;BaseQRankSum=-9.850e-01;DP=336;ExcessHet=25.5733;FS=6.429;InbreedingCoeff=-1.0000;MLEAC=10;MLEAF=0.500;MQ=59.74;MQRankSum=0.00;QD=17.64;ReadPosRankSum=0.176;SOR=0.632	GT:AD:DP:GQ:PGT:PID:PL:PS	0|1:17,26:43:99:0|1:135698_C_T:1032,0,601:135698	0|1:19,21:40:99:0|1:135698_C_T:825,0,735:135698	0|1:14,9:23:99:0|1:135698_C_T:336,0,541:135698	0|1:26,22:48:99:0|1:135698_C_T:800,0,986:135698	0|1:16,10:26:99:0|1:135698_C_T:369,0,675:135698	0|1:22,17:39:99:0|1:135698_C_T:648,0,866:135698	0|1:26,8:34:99:0|1:135698_C_T:258,0,1067:135698	0|1:15,9:24:99:0|1:135698_C_T:330,0,636:135698	0|1:11,20:31:99:0|1:135698_C_T:807,0,389:135698	0|1:13,13:26:99:0|1:135698_C_T:486,0,507:135698
scaffold_71	136268	.	T	C	6010.01	PASS	AC=10;AF=0.500;AN=20;BaseQRankSum=0.709;DP=305;ExcessHet=25.5733;FS=5.291;InbreedingCoeff=-1.0000;MLEAC=10;MLEAF=0.500;MQ=60.00;MQRankSum=0.00;QD=19.90;ReadPosRankSum=0.720;SOR=0.469	GT:AD:DP:GQ:PL	0/1:17,19:36:99:717,0,598	0/1:7,19:26:99:774,0,229	0/1:13,15:28:99:570,0,447	0/1:16,12:28:99:426,0,589	0/1:13,15:28:99:585,0,425	0/1:14,13:27:99:417,0,432	0/1:14,27:41:99:934,0,451	0/1:16,15:31:99:373,0,507	0/1:16,19:35:99:721,0,533	0/1:9,13:22:99:493,0,336
scaffold_71	141105	.	A	C	5023.01	PASS	AC=10;AF=0.500;AN=20;BaseQRankSum=-9.930e-01;DP=273;ExcessHet=25.5733;FS=2.652;InbreedingCoeff=-1.0000;MLEAC=10;MLEAF=0.500;MQ=60.00;MQRankSum=0.00;QD=18.47;ReadPosRankSum=-3.250e-01;SOR=0.723	GT:AD:DP:GQ:PL	0/1:11,16:27:99:533,0,380	0/1:12,15:27:99:510,0,316	0/1:10,17:27:99:594,0,252	0/1:12,13:25:99:415,0,453	0/1:13,22:35:99:798,0,476	0/1:12,12:24:99:386,0,465	0/1:15,18:33:99:619,0,475	0/1:11,9:20:99:264,0,417	0/1:13,16:29:99:586,0,495	0/1:16,9:25:99:318,0,554
scaffold_71	144869	.	A	C	5201.01	PASS	AC=10;AF=0.500;AN=20;BaseQRankSum=-9.100e-02;DP=291;ExcessHet=25.5733;FS=1.393;InbreedingCoeff=-1.0000;MLEAC=10;MLEAF=0.500;MQ=59.98;MQRankSum=0.00;QD=17.87;ReadPosRankSum=0.082;SOR=0.789	GT:AD:DP:GQ:PL	0/1:24,18:42:99:616,0,794	0/1:9,19:28:99:675,0,311	0/1:13,12:25:99:457,0,472	0/1:11,14:25:99:470,0,398	0/1:14,11:25:99:412,0,470	0/1:13,12:25:99:421,0,419	0/1:14,18:32:99:604,0,464	0/1:17,20:37:99:727,0,557	0/1:10,17:27:99:511,0,358	0/1:15,10:25:99:308,0,516
scaffold_71	148596	.	A	G	4884.01	PASS	AC=10;AF=0.500;AN=20;BaseQRankSum=-7.950e-01;DP=293;ExcessHet=25.5733;FS=0.427;InbreedingCoeff=-1.0000;MLEAC=10;MLEAF=0.500;MQ=60.00;MQRankSum=0.00;QD=16.78;ReadPosRankSum=0.639;SOR=0.666	GT:AD:DP:GQ:PL	0/1:19,18:37:99:590,0,657	0/1:14,16:30:99:559,0,475	0/1:16,10:26:99:315,0,635	0/1:9,20:29:99:659,0,271	0/1:22,16:38:99:538,0,722	0/1:7,15:22:99:506,0,177	0/1:15,15:30:99:569,0,505	0/1:14,6:20:99:175,0,529	0/1:12,16:28:99:494,0,449	0/1:14,17:31:99:479,0,508
scaffold_71	149188	.	C	T	5394.01	PASS	AC=10;AF=0.500;AN=20;BaseQRankSum=0.151;DP=327;ExcessHet=25.5733;FS=1.815;InbreedingCoeff=-1.0000;MLEAC=10;MLEAF=0.500;MQ=59.93;MQRankSum=0.00;QD=16.55;ReadPosRankSum=-3.810e-01;SOR=0.802	GT:AD:DP:GQ:PL	0/1:19,21:40:99:782,0,620	0/1:14,16:30:99:572,0,501	0/1:15,11:26:99:400,0,572	0/1:24,19:43:99:691,0,922	0/1:14,13:27:99:392,0,549	0/1:12,18:30:99:661,0,446	0/1:21,12:33:99:416,0,726	0/1:11,13:24:99:357,0,403	0/1:18,18:36:99:608,0,664	0/1:21,16:37:99:515,0,776
scaffold_71	149859	.	G	A	5373.01	PASS	AC=10;AF=0.500;AN=20;BaseQRankSum=0.189;DP=311;ExcessHet=25.5733;FS=5.931;InbreedingCoeff=-1.0000;MLEAC=10;MLEAF=0.500;MQ=57.83;MQRankSum=-7.970e-01;QD=17.33;ReadPosRankSum=-1.610e-01;SOR=0.995	GT:AD:DP:GQ:PL	0/1:25,32:57:99:1048,0,785	0/1:7,14:21:99:436,0,241	0/1:8,16:24:99:515,0,268	0/1:16,18:34:99:641,0,542	0/1:15,14:29:99:394,0,516	0/1:17,10:27:99:366,0,633	0/1:15,19:34:99:682,0,459	0/1:20,11:31:99:318,0,700	0/1:9,20:29:99:705,0,255	0/1:14,10:24:99:268,0,520
scaffold_71	153489	.	G	A	682.39	PASS	AC=1;AF=0.050;AN=20;BaseQRankSum=-2.410e-01;DP=314;ExcessHet=3.0103;FS=2.780;InbreedingCoeff=-0.0526;MLEAC=1;MLEAF=0.050;MQ=59.00;MQRankSum=-1.750e-01;QD=17.06;ReadPosRankSum=-8.120e-01;SOR=1.023	GT:AD:DP:GQ:PL	0/0:37,0:37:99:0,108,1571	0/0:39,0:39:99:0,102,1530	0/0:28,0:28:84:0,84,1178	0/1:20,20:40:99:694,0,698	0/0:33,0:33:99:0,99,1400	0/0:35,0:35:99:0,102,1530	0/0:23,0:23:63:0,63,945	0/0:25,0:25:75:0,75,911	0/0:21,0:21:47:0,47,831	0/0:33,0:33:82:0,82,1266
scaffold_71	153901	.	G	A	6139.01	PASS	AC=10;AF=0.500;AN=20;BaseQRankSum=1.09;DP=327;ExcessHet=25.5733;FS=0.834;InbreedingCoeff=-1.0000;MLEAC=10;MLEAF=0.500;MQ=56.36;MQRankSum=-2.290e-01;QD=18.77;ReadPosRankSum=0.615;SOR=0.748	GT:AD:DP:GQ:PL	0/1:16,21:37:99:770,0,581	0/1:17,14:31:99:378,0,571	0/1:13,21:34:99:737,0,315	0/1:12,15:27:99:584,0,459	0/1:15,23:38:99:843,0,413	0/1:16,13:29:99:489,0,602	0/1:21,14:35:99:481,0,670	0/1:15,13:28:99:457,0,536	0/1:18,16:34:99:561,0,645	0/1:13,21:34:99:839,0,422
scaffold_71	154129	.	C	T	5765.01	PASS	AC=10;AF=0.500;AN=20;BaseQRankSum=-2.280e-01;DP=331;ExcessHet=25.5733;FS=1.294;InbreedingCoeff=-1.0000;MLEAC=10;MLEAF=0.500;MQ=59.86;MQRankSum=0.00;QD=17.47;ReadPosRankSum=0.539;SOR=0.623	GT:AD:DP:GQ:PL	0/1:15,16:31:99:595,0,578	0/1:12,11:23:99:412,0,427	0/1:12,17:29:99:587,0,364	0/1:22,21:43:99:705,0,741	0/1:20,17:37:99:606,0,667	0/1:8,12:20:99:455,0,300	0/1:19,19:38:99:682,0,705	0/1:17,16:33:99:612,0,601	0/1:21,14:35:99:389,0,748	0/1:18,23:41:99:722,0,644
scaffold_71	158443	.	T	C	5028.01	PASS	AC=10;AF=0.500;AN=20;BaseQRankSum=-2.590e-01;DP=300;ExcessHet=25.5733;FS=10.887;InbreedingCoeff=-1.0000;MLEAC=10;MLEAF=0.500;MQ=60.00;MQRankSum=0.00;QD=16.82;ReadPosRankSum=0.314;SOR=0.366	GT:AD:DP:GQ:PL	0/1:24,16:40:99:540,0,870	0/1:14,15:29:99:551,0,528	0/1:17,5:22:99:159,0,601	0/1:7,16:23:99:586,0,238	0/1:15,19:34:99:738,0,553	0/1:11,11:22:99:368,0,387	0/1:15,13:28:99:403,0,488	0/1:11,12:23:99:349,0,417	0/1:18,19:37:99:662,0,623	0/1:20,21:41:99:672,0,638
scaffold_71	159654	.	C	G	5326.01	PASS	AC=10;AF=0.500;AN=20;BaseQRankSum=0.567;DP=315;ExcessHet=25.5733;FS=4.344;InbreedingCoeff=-1.0000;MLEAC=10;MLEAF=0.500;MQ=60.00;MQRankSum=0.00;QD=16.91;ReadPosRankSum=0.511;SOR=0.506	GT:AD:DP:GQ:PL	0/1:27,18:45:99:599,0,1019	0/1:13,15:28:99:583,0,448	0/1:16,11:27:99:414,0,501	0/1:23,20:43:99:630,0,873	0/1:16,12:28:99:377,0,534	0/1:13,11:24:99:399,0,372	0/1:17,11:28:99:405,0,590	0/1:10,18:28:99:567,0,356	0/1:13,16:29:99:592,0,488	0/1:13,22:35:99:760,0,456
scaffold_71	160155	.	T	G	4734.01	PASS	AC=10;AF=0.500;AN=20;BaseQRankSum=-4.800e-01;DP=308;ExcessHet=25.5733;FS=8.711;InbreedingCoeff=-1.0000;MLEAC=10;MLEAF=0.500;MQ=60.00;MQRankSum=0.00;QD=15.47;ReadPosRankSum=0.527;SOR=1.106	GT:AD:DP:GQ:PL	0/1:25,19:44:99:594,0,909	0/1:14,15:29:99:519,0,521	0/1:13,10:23:99:369,0,467	0/1:15,21:36:99:770,0,447	0/1:14,11:25:99:416,0,500	0/1:15,5:20:99:157,0,589	0/1:18,19:37:99:573,0,648	0/1:21,13:34:99:419,0,769	0/1:11,9:20:99:312,0,396	0/1:20,18:38:99:605,0,737
scaffold_71	164171	.	A	C	5802.01	PASS	AC=10;AF=0.500;AN=20;BaseQRankSum=-5.180e-01;DP=310;ExcessHet=25.5733;FS=0.415;InbreedingCoeff=-1.0000;MLEAC=10;MLEAF=0.500;MQ=59.98;MQRankSum=0.00;QD=18.90;ReadPosRankSum=0.522;SOR=0.659	GT:AD:DP:GQ:PL	0/1:20,20:40:99:672,0,690	0/1:22,15:37:99:505,0,860	0/1:9,15:24:99:519,0,291	0/1:11,17:28:99:625,0,395	0/1:18,16:34:99:502,0,628	0/1:7,20:27:99:774,0,231	0/1:17,9:26:99:315,0,616	0/1:18,10:28:99:366,0,656	0/1:14,21:35:99:729,0,502	0/1:7,21:28:99:795,0,223
scaffold_71	165519	.	C	T	6025.01	PASS	AC=10;AF=0.500;AN=20;BaseQRankSum=-4.400e-02;DP=295;ExcessHet=25.5733;FS=1.393;InbreedingCoeff=-1.0000;MLEAC=10;MLEAF=0.500;MQ=60.00;MQRankSum=0.00;QD=20.49;ReadPosRankSum=1.22;SOR=0.614	GT:AD:DP:GQ:PL	0/1:17,28:45:99:1025,0,612	0/1:19,17:36:99:624,0,695	0/1:16,15:31:99:535,0,560	0/1:13,18:31:99:717,0,440	0/1:8,18:26:99:685,0,269	0/1:6,15:21:99:549,0,181	0/1:10,14:24:99:458,0,347	0/1:8,14:22:99:512,0,286	0/1:18,14:32:99:493,0,621	0/1:13,13:26:99:427,0,458
scaffold_71	165850	.	C	T	5098.01	PASS	AC=10;AF=0.500;AN=20;BaseQRankSum=0.184;DP=318;ExcessHet=25.5733;FS=3.670;InbreedingCoeff=-1.0000;MLEAC=10;MLEAF=0.500;MQ=60.00;MQRankSum=0.00;QD=16.08;ReadPosRankSum=0.693;SOR=0.524	GT:AD:DP:GQ:PL	0/1:18,23:41:99:794,0,677	0/1:25,10:35:99:291,0,920	0/1:16,13:29:99:417,0,535	0/1:23,9:32:99:289,0,873	0/1:23,19:42:99:707,0,806	0/1:12,12:24:99:433,0,424	0/1:17,10:27:99:352,0,677	0/1:17,13:30:99:477,0,531	0/1:13,22:35:99:875,0,447	0/1:9,13:22:99:463,0,317
scaffold_71	168895	.	C	T	4837.01	PASS	AC=10;AF=0.500;AN=20;BaseQRankSum=0.208;DP=279;ExcessHet=25.5733;FS=2.610;InbreedingCoeff=-1.0000;MLEAC=10;MLEAF=0.500;MQ=59.10;MQRankSum=0.075;QD=17.40;ReadPosRankSum=-1.870e-01;SOR=0.540	GT:AD:DP:GQ:PL	0/1:13,16:29:99:581,0,454	0/1:16,14:30:99:522,0,575	0/1:15,8:23:99:280,0,565	0/1:12,9:21:99:325,0,393	0/1:21,12:33:99:397,0,814	0/1:11,14:25:99:537,0,376	0/1:12,17:29:99:631,0,379	0/1:9,11:20:99:392,0,303	0/1:20,18:38:99:552,0,776	0/1:13,17:30:99:620,0,418
scaffold_71	170467	.	G	A	5691.01	PASS	AC=10;AF=0.500;AN=20;BaseQRankSum=0.158;DP=315;ExcessHet=25.5733;FS=5.847;InbreedingCoeff=-1.0000;MLEAC=10;MLEAF=0.500;MQ=54.09;MQRankSum=0.112;QD=18.12;ReadPosRankSum=-2.100e-02;SOR=0.681	GT:AD:DP:GQ:PL	0/1:32,17:49:99:528,0,1159	0/1:7,18:25:99:663,0,193	0/1:16,9:25:99:305,0,532	0/1:17,26:43:99:902,0,509	0/1:15,19:34:99:631,0,536	0/1:9,14:23:99:507,0,260	0/1:6,17:23:99:562,0,201	0/1:12,18:30:99:644,0,435	0/1:19,20:39:99:612,0,645	0/1:12,11:23:99:337,0,375
scaffold_71	178062	.	C	T	4544.01	PASS	AC=10;AF=0.500;AN=20;BaseQRankSum=-1.370e-01;DP=280;ExcessHet=25.5733;FS=2.600;InbreedingCoeff=-1.0000;MLEAC=10;MLEAF=0.500;MQ=60.00;MQRankSum=0.00;QD=16.29;ReadPosRankSum=0.280;SOR=0.728	GT:AD:DP:GQ:PL	0/1:26,15:41:99:501,0,915	0/1:13,15:28:99:533,0,462	0/1:14,15:29:99:493,0,437	0/1:18,13:31:99:452,0,627	0/1:14,9:23:99:313,0,435	0/1:15,12:27:99:348,0,542	0/1:10,19:29:99:658,0,359	0/1:20,8:28:99:256,0,772	0/1:8,13:21:99:515,0,277	0/1:9,13:22:99:475,0,322
scaffold_71	183613	.	A	G	4986.01	PASS	AC=10;AF=0.500;AN=20;BaseQRankSum=0.064;DP=308;ExcessHet=25.5733;FS=3.107;InbreedingCoeff=-1.0000;MLEAC=10;MLEAF=0.500;MQ=60.00;MQRankSum=0.00;QD=16.24;ReadPosRankSum=-6.380e-01;SOR=0.888	GT:AD:DP:GQ:PL	0/1:19,17:36:99:567,0,684	0/1:22,24:46:99:794,0,715	0/1:12,9:21:99:335,0,458	0/1:17,19:36:99:691,0,637	0/1:19,15:34:99:570,0,628	0/1:15,6:21:99:207,0,523	0/1:13,20:33:99:781,0,412	0/1:17,7:24:99:191,0,592	0/1:14,10:24:99:345,0,511	0/1:16,16:32:99:505,0,526
scaffold_71	187328	.	C	T	5340.01	PASS	AC=10;AF=0.500;AN=20;BaseQRankSum=-2.300e-02;DP=305;ExcessHet=25.5733;FS=1.371;InbreedingCoeff=-1.0000;MLEAC=10;MLEAF=0.500;MQ=60.00;MQRankSum=0.00;QD=17.62;ReadPosRankSum=1.25;SOR=0.595	GT:AD:DP:GQ:PL	0/1:9,11:20:99:359,0,299	0/1:12,15:27:99:557,0,418	0/1:19,17:36:99:596,0,629	0/1:26,14:40:99:413,0,835	0/1:12,20:32:99:559,0,389	0/1:14,18:32:99:635,0,477	0/1:10,18:28:99:662,0,306	0/1:13,12:25:99:448,0,444	0/1:11,20:31:99:739,0,358	0/1:20,12:32:99:372,0,708
scaffold_71	187938	.	A	G	4705.01	PASS	AC=10;AF=0.500;AN=20;BaseQRankSum=0.500;DP=268;ExcessHet=25.5733;FS=4.062;InbreedingCoeff=-1.0000;MLEAC=10;MLEAF=0.500;MQ=59.55;MQRankSum=-9.090e-01;QD=17.56;ReadPosRankSum=-6.570e-01;SOR=0.721	GT:AD:DP:GQ:PL	0/1:16,17:33:99:625,0,486	0/1:13,16:29:99:587,0,424	0/1:16,12:28:99:449,0,592	0/1:12,13:25:99:455,0,427	0/1:13,12:25:99:414,0,507	0/1:12,11:23:99:346,0,436	0/1:11,11:22:99:402,0,382	0/1:14,16:30:99:515,0,449	0/1:9,14:23:99:474,0,292	0/1:18,12:30:99:438,0,595
scaffold_71	193052	.	G	A	5130.01	PASS	AC=10;AF=0.500;AN=20;BaseQRankSum=-2.320e-01;DP=293;ExcessHet=25.5733;FS=0.000;InbreedingCoeff=-1.0000;MLEAC=10;MLEAF=0.500;MQ=60.00;MQRankSum=0.00;QD=17.63;ReadPosRankSum=0.231;SOR=0.679	GT:AD:DP:GQ:PL	0/1:17,12:29:99:411,0,674	0/1:12,12:24:99:444,0,374	0/1:14,11:25:99:379,0,515	0/1:17,17:34:99:535,0,606	0/1:16,11:27:99:336,0,625	0/1:14,11:25:99:397,0,498	0/1:17,24:41:99:804,0,540	0/1:9,20:29:99:704,0,305	0/1:13,15:28:99:530,0,476	0/1:12,17:29:99:590,0,433
scaffold_71	195689	.	C	T	6217.01	PASS	AC=10;AF=0.500;AN=20;BaseQRankSum=-1.300e-01;DP=326;ExcessHet=25.5733;FS=7.432;InbreedingCoeff=-1.0000;MLEAC=10;MLEAF=0.500;MQ=60.00;MQRankSum=0.00;QD=19.25;ReadPosRankSum=0.473;SOR=0.633	GT:AD:DP:GQ:PL	0/1:23,18:41:99:672,0,853	0/1:14,17:31:99:605,0,486	0/1:16,9:25:99:275,0,549	0/1:13,24:37:99:858,0,453	0/1:13,16:29:99:547,0,417	0/1:5,15:20:99:568,0,148	0/1:18,25:43:99:894,0,645	0/1:12,16:28:99:586,0,456	0/1:19,19:38:99:716,0,636	0/1:17,14:31:99:496,0,658
scaffold_71	204165	.	A	G	5785.01	PASS	AC=10;AF=0.500;AN=20;BaseQRankSum=0.495;DP=325;ExcessHet=25.5733;FS=7.506;InbreedingCoeff=-1.0000;MLEAC=10;MLEAF=0.500;MQ=60.00;MQRankSum=0.00;QD=18.19;ReadPosRankSum=0.699;SOR=0.949	GT:AD:DP:GQ:PL	0/1:16,17:33:99:620,0,593	0/1:12,16:28:99:592,0,428	0/1:7,17:24:99:532,0,195	0/1:24,24:48:99:779,0,746	0/1:20,20:40:99:643,0,688	0/1:18,14:32:99:518,0,590	0/1:9,19:28:99:670,0,281	0/1:13,12:25:99:431,0,400	0/1:17,8:25:99:270,0,602	0/1:14,21:35:99:730,0,424
scaffold_71	207813	.	C	A	4578.01	PASS	AC=10;AF=0.500;AN=20;BaseQRankSum=-1.810e-01;DP=278;ExcessHet=25.5733;FS=6.024;InbreedingCoeff=-1.0000;MLEAC=10;MLEAF=0.500;MQ=57.60;MQRankSum=-1.790e-01;QD=18.31;ReadPosRankSum=-2.810e-01;SOR=1.033	GT:AD:DP:GQ:PL	0/1:14,22:36:99:706,0,436	0/1:10,12:22:99:415,0,332	0/1:9,12:21:99:411,0,261	0/1:9,12:21:99:400,0,366	0/1:18,13:31:99:470,0,645	0/1:14,17:31:99:523,0,502	0/1:8,13:21:99:424,0,297	0/1:10,10:20:99:357,0,293	0/1:13,13:26:99:437,0,459	0/1:8,13:21:99:435,0,294
scaffold_71	215299	.	T	C	5087.01	PASS	AC=10;AF=0.500;AN=20;BaseQRankSum=-5.000e-02;DP=328;ExcessHet=25.5733;FS=3.582;InbreedingCoeff=-1.0000;MLEAC=10;MLEAF=0.500;MQ=60.00;MQRankSum=0.00;QD=15.70;ReadPosRankSum=-4.500e-01;SOR=0.743	GT:AD:DP:GQ:PL	0/1:17,24:41:99:900,0,610	0/1:11,17:28:99:611,0,350	0/1:16,14:30:99:470,0,608	0/1:17,17:34:99:521,0,619	0/1:20,10:30:99:347,0,651	0/1:13,8:21:99:250,0,447	0/1:26,11:37:99:302,0,898	0/1:23,19:42:99:628,0,743	0/1:16,17:33:99:581,0,574	0/1:13,15:28:99:477,0,417
scaffold_71	215889	.	C	T	5049.01	PASS	AC=10;AF=0.500;AN=20;BaseQRankSum=0.933;DP=288;ExcessHet=25.5733;FS=0.000;InbreedingCoeff=-1.0000;MLEAC=10;MLEAF=0.500;MQ=60.00;MQRankSum=0.00;QD=17.53;ReadPosRankSum=-7.590e-01;SOR=0.721	GT:AD:DP:GQ:PL	0/1:12,17:29:99:655,0,368	0/1:14,14:28:99:536,0,520	0/1:12,12:24:99:424,0,451	0/1:13,12:25:99:365,0,503	0/1:19,10:29:99:352,0,616	0/1:17,10:27:99:362,0,637	0/1:19,16:35:99:573,0,736	0/1:12,19:31:99:677,0,359	0/1:13,20:33:99:733,0,435	0/1:13,14:27:99:372,0,421
scaffold_71	226914	.	G	A	5141.01	PASS	AC=10;AF=0.500;AN=20;BaseQRankSum=1.92;DP=282;ExcessHet=25.5733;FS=0.000;InbreedingCoeff=-1.0000;MLEAC=10;MLEAF=0.500;MQ=60.00;MQRankSum=0.00;QD=18.43;ReadPosRankSum=0.240;SOR=0.707	GT:AD:DP:GQ:PL	0/1:20,11:31:99:350,0,742	0/1:10,15:25:99:584,0,330	0/1:17,10:27:99:344,0,559	0/1:8,24:32:99:912,0,188	0/1:11,17:28:99:641,0,326	0/1:15,10:25:99:332,0,501	0/1:17,7:24:99:218,0,650	0/1:15,14:29:99:534,0,427	0/1:10,12:22:99:475,0,282	0/1:16,20:36:99:751,0,520
scaffold_71	229819	.	G	A	5221.01	PASS	AC=10;AF=0.500;AN=20;BaseQRankSum=0.047;DP=300;ExcessHet=25.5733;FS=1.378;InbreedingCoeff=-1.0000;MLEAC=10;MLEAF=0.500;MQ=60.00;MQRankSum=0.00;QD=17.52;ReadPosRankSum=0.437;SOR=0.607	GT:AD:DP:GQ:PL	0/1:24,17:41:99:550,0,837	0/1:15,8:23:99:279,0,578	0/1:7,13:20:99:504,0,233	0/1:16,24:40:99:796,0,556	0/1:10,19:29:99:579,0,285	0/1:18,17:35:99:586,0,577	0/1:13,20:33:99:661,0,394	0/1:14,10:24:99:371,0,511	0/1:15,11:26:99:362,0,594	0/1:11,16:27:99:533,0,376
scaffold_71	237019	.	G	C	6417.01	PASS	AC=10;AF=0.500;AN=20;BaseQRankSum=0.327;DP=327;ExcessHet=25.5733;FS=0.000;InbreedingCoeff=-1.0000;MLEAC=10;MLEAF=0.500;MQ=59.96;MQRankSum=0.00;QD=19.74;ReadPosRankSum=-2.450e-01;SOR=0.709	GT:AD:DP:GQ:PL	0/1:24,27:51:99:984,0,796	0/1:17,18:35:99:620,0,571	0/1:9,13:22:99:464,0,312	0/1:18,20:38:99:705,0,640	0/1:15,24:39:99:924,0,468	0/1:14,7:21:99:217,0,511	0/1:14,19:33:99:752,0,521	0/1:20,14:34:99:484,0,751	0/1:9,13:22:99:509,0,298	0/1:11,19:30:99:758,0,364
scaffold_71	249934	.	C	T	6210.01	PASS	AC=10;AF=0.500;AN=20;BaseQRankSum=0.014;DP=314;ExcessHet=25.5733;FS=2.443;InbreedingCoeff=-1.0000;MLEAC=10;MLEAF=0.500;MQ=59.95;MQRankSum=0.00;QD=19.90;ReadPosRankSum=0.328;SOR=0.569	GT:AD:DP:GQ:PL	0/1:12,22:34:99:827,0,371	0/1:24,22:46:99:794,0,855	0/1:9,12:21:99:393,0,319	0/1:15,9:24:99:273,0,553	0/1:17,28:45:99:1064,0,593	0/1:10,16:26:99:496,0,311	0/1:14,11:25:99:410,0,541	0/1:12,15:27:99:535,0,418	0/1:15,17:32:99:656,0,567	0/1:11,21:32:99:762,0,317
scaffold_71	250415	.	C	T	5341.01	PASS	AC=10;AF=0.500;AN=20;BaseQRankSum=0.720;DP=321;ExcessHet=25.5733;FS=0.406;InbreedingCoeff=-1.0000;MLEAC=10;MLEAF=0.500;MQ=59.87;MQRankSum=0.00;QD=16.64;ReadPosRankSum=0.213;SOR=0.646	GT:AD:DP:GQ:PL	0/1:34,15:49:99:509,0,1269	0/1:15,15:30:99:577,0,474	0/1:16,9:25:99:277,0,541	0/1:18,19:37:99:697,0,654	0/1:10,20:30:99:748,0,338	0/1:15,16:31:99:543,0,495	0/1:22,17:39:99:554,0,786	0/1:13,10:23:99:374,0,501	0/1:16,17:33:99:615,0,555	0/1:12,12:24:99:447,0,408
scaffold_71	256649	.	A	G	4828.01	PASS	AC=10;AF=0.500;AN=20;BaseQRankSum=0.554;DP=283;ExcessHet=25.5733;FS=0.432;InbreedingCoeff=-1.0000;MLEAC=10;MLEAF=0.500;MQ=60.00;MQRankSum=0.00;QD=17.18;ReadPosRankSum=0.394;SOR=0.655	GT:AD:DP:GQ:PL	0/1:15,18:33:99:657,0,551	0/1:12,16:28:99:580,0,368	0/1:14,15:29:99:522,0,452	0/1:8,12:20:99:477,0,300	0/1:19,20:39:99:655,0,618	0/1:21,8:29:99:254,0,851	0/1:19,10:29:99:340,0,725	0/1:10,13:23:99:466,0,328	0/1:19,11:30:99:361,0,592	0/1:8,13:21:99:516,0,254
scaffold_71	256957	.	G	A	4244.01	PASS	AC=10;AF=0.500;AN=20;BaseQRankSum=-9.860e-01;DP=280;ExcessHet=25.5733;FS=4.747;InbreedingCoeff=-1.0000;MLEAC=10;MLEAF=0.500;MQ=60.00;MQRankSum=0.00;QD=15.32;ReadPosRankSum=-4.010e-01;SOR=0.924	GT:AD:DP:GQ:PL	0/1:23,24:47:99:757,0,851	0/1:13,9:22:99:259,0,478	0/1:10,11:21:99:305,0,339	0/1:19,8:27:99:220,0,659	0/1:13,7:20:99:218,0,518	0/1:13,14:27:99:491,0,445	0/1:17,22:39:99:813,0,586	0/1:14,18:32:99:590,0,464	0/1:12,9:21:99:277,0,436	0/1:12,9:21:99:314,0,433
scaffold_71	258251	.	A	C	4823.01	PASS	AC=10;AF=0.500;AN=20;BaseQRankSum=0.910;DP=297;ExcessHet=25.5733;FS=1.383;InbreedingCoeff=-1.0000;MLEAC=10;MLEAF=0.500;MQ=59.94;MQRankSum=0.00;QD=16.35;ReadPosRankSum=-6.150e-01;SOR=0.780	GT:AD:DP:GQ:PL	0/1:20,19:39:99:692,0,612	0/1:16,13:29:99:415,0,551	0/1:9,11:20:99:388,0,312	0/1:16,10:26:99:347,0,537	0/1:6,16:22:99:636,0,187	0/1:14,8:22:99:284,0,432	0/1:18,19:37:99:631,0,521	0/1:20,13:33:99:448,0,786	0/1:24,16:40:99:526,0,833	0/1:15,12:27:99:456,0,456
scaffold_71	258654	.	G	A	5477.01	PASS	AC=10;AF=0.500;AN=20;BaseQRankSum=0.234;DP=320;ExcessHet=25.5733;FS=0.848;InbreedingCoeff=-1.0000;MLEAC=10;MLEAF=0.500;MQ=59.95;MQRankSum=0.00;QD=17.28;ReadPosRankSum=0.293;SOR=0.708	GT:AD:DP:GQ:PL	0/1:18,22:40:99:782,0,650	0/1:16,19:35:99:677,0,575	0/1:8,14:22:99:495,0,291	0/1:15,18:33:99:616,0,444	0/1:17,17:34:99:607,0,538	0/1:17,6:23:99:189,0,671	0/1:19,21:40:99:771,0,497	0/1:16,6:22:99:176,0,535	0/1:20,21:41:99:715,0,641	0/1:14,13:27:99:449,0,508
scaffold_71	259245	.	G	A	4538.01	PASS	AC=10;AF=0.500;AN=20;BaseQRankSum=-9.020e-01;DP=258;ExcessHet=25.5733;FS=3.431;InbreedingCoeff=-1.0000;MLEAC=10;MLEAF=0.500;MQ=59.78;MQRankSum=-7.890e-01;QD=17.59;ReadPosRankSum=0.115;SOR=0.570	GT:AD:DP:GQ:PL	0/1:10,13:23:99:457,0,340	0/1:11,15:26:99:513,0,397	0/1:10,12:22:99:358,0,318	0/1:14,17:31:99:535,0,482	0/1:16,18:34:99:529,0,564	0/1:12,12:24:99:368,0,430	0/1:10,11:21:99:358,0,343	0/1:7,19:26:99:611,0,238	0/1:13,14:27:99:433,0,408	0/1:13,11:24:99:376,0,456
scaffold_71	259315	.	A	G	5086.01	PASS	AC=10;AF=0.500;AN=20;BaseQRankSum=1.53;DP=284;ExcessHet=25.5733;FS=1.414;InbreedingCoeff=-1.0000;MLEAC=10;MLEAF=0.500;MQ=59.92;MQRankSum=-7.310e-01;QD=17.97;ReadPosRankSum=0.586;SOR=0.785	GT:AD:DP:GQ:PL	0/1:8,18:26:99:636,0,200	0/1:15,14:29:99:499,0,491	0/1:12,13:25:99:458,0,452	0/1:9,19:28:99:673,0,272	0/1:27,15:42:99:423,0,938	0/1:11,17:28:99:634,0,329	0/1:14,14:28:99:483,0,434	0/1:10,12:22:99:468,0,292	0/1:15,13:28:99:385,0,524	0/1:15,12:27:99:427,0,486
scaffold_71	259332	.	T	C	5114.01	PASS	AC=10;AF=0.500;AN=20;BaseQRankSum=1.15;DP=275;ExcessHet=25.5733;FS=0.928;InbreedingCoeff=-1.0000;MLEAC=10;MLEAF=0.500;MQ=59.97;MQRankSum=0.00;QD=18.80;ReadPosRankSum=-1.590e-01;SOR=0.765	GT:AD:DP:GQ:PL	0/1:8,21:29:99:695,0,243	0/1:17,14:31:99:515,0,635	0/1:11,12:23:99:414,0,419	0/1:11,18:29:99:688,0,363	0/1:23,11:34:99:346,0,824	0/1:11,15:26:99:579,0,347	0/1:10,15:25:99:582,0,319	0/1:11,12:23:99:428,0,300	0/1:15,12:27:99:418,0,579	0/1:13,12:25:99:449,0,456
scaffold_71	260695	.	A	G	5254.01	PASS	AC=10;AF=0.500;AN=20;BaseQRankSum=1.25;DP=279;ExcessHet=25.5733;FS=1.449;InbreedingCoeff=-1.0000;MLEAC=10;MLEAF=0.500;MQ=59.96;MQRankSum=0.00;QD=18.97;ReadPosRankSum=0.457;SOR=0.794	GT:AD:DP:GQ:PGT:PID:PL:PS	0|1:18,14:32:99:0|1:260695_A_G:534,0,714:260695	0|1:16,15:31:99:0|1:260695_A_G:654,0,621:260695	0|1:11,16:27:99:0|1:260695_A_G:639,0,414:260695	0|1:14,10:24:99:0|1:260695_A_G:378,0,512:260695	0|1:16,10:26:99:0|1:260695_A_G:369,0,677:260695	0|1:12,12:24:99:0|1:260695_A_G:468,0,460:260695	0|1:14,15:29:99:0|1:260695_A_G:601,0,519:260695	0|1:15,14:29:99:0|1:260695_A_G:519,0,545:260695	0|1:12,13:25:99:0|1:260695_A_G:510,0,441:260695	0|1:16,14:30:99:0|1:260695_A_G:582,0,593:260695
scaffold_71	260717	.	G	T	5527.01	PASS	AC=10;AF=0.500;AN=20;BaseQRankSum=-8.500e-02;DP=296;ExcessHet=25.5733;FS=1.953;InbreedingCoeff=-1.0000;MLEAC=10;MLEAF=0.500;MQ=59.96;MQRankSum=0.00;QD=18.80;ReadPosRankSum=0.290;SOR=0.819	GT:AD:DP:GQ:PGT:PID:PL:PS	0|1:18,14:32:99:0|1:260695_A_G:534,0,710:260695	0|1:14,16:30:99:0|1:260695_A_G:618,0,582:260695	0|1:13,17:30:99:0|1:260695_A_G:675,0,439:260695	0|1:14,11:25:99:0|1:260695_A_G:412,0,525:260695	0|1:18,10:28:99:0|1:260695_A_G:366,0,719:260695	0|1:12,13:25:99:0|1:260695_A_G:493,0,465:260695	0|1:14,18:32:99:0|1:260695_A_G:664,0,515:260695	0|1:18,14:32:99:0|1:260695_A_G:530,0,684:260695	0|1:10,16:26:99:0|1:260695_A_G:617,0,410:260695	0|1:18,16:34:99:0|1:260695_A_G:618,0,687:260695
scaffold_71	262018	.	C	T	5097.01	PASS	AC=10;AF=0.500;AN=20;BaseQRankSum=0.344;DP=314;ExcessHet=25.5733;FS=1.352;InbreedingCoeff=-1.0000;MLEAC=10;MLEAF=0.500;MQ=60.00;MQRankSum=0.00;QD=16.77;ReadPosRankSum=0.058;SOR=0.723	GT:AD:DP:GQ:PL	0/1:20,17:37:99:597,0,656	0/1:13,14:27:99:419,0,451	0/1:15,13:28:99:449,0,552	0/1:14,18:32:99:607,0,513	0/1:17,12:29:99:409,0,631	0/1:15,10:25:99:345,0,532	0/1:19,19:38:99:672,0,663	0/1:14,17:31:99:591,0,446	0/1:11,22:33:99:737,0,381	0/1:16,8:24:99:271,0,563
scaffold_71	263152	.	G	A	5766.01	PASS	AC=10;AF=0.500;AN=20;BaseQRankSum=0.368;DP=328;ExcessHet=25.5733;FS=4.985;InbreedingCoeff=-1.0000;MLEAC=10;MLEAF=0.500;MQ=60.00;MQRankSum=0.00;QD=17.74;ReadPosRankSum=-4.100e-01;SOR=0.490	GT:AD:DP:GQ:PGT:PID:PL:PS	0/1:32,21:53:99:.:.:712,0,1095:.	0/1:18,26:44:99:.:.:889,0,576:.	0|1:8,15:23:99:0|1:263152_G_A:554,0,235:263152	0/1:16,20:36:99:.:.:754,0,551:.	0/1:15,14:29:99:.:.:525,0,536:.	0/1:8,14:22:99:.:.:553,0,215:.	0/1:16,11:27:99:.:.:392,0,619:.	0/1:21,9:30:99:.:.:303,0,829:.	0/1:15,20:35:99:.:.:781,0,486:.	0/1:15,11:26:99:.:.:303,0,519:.
scaffold_71	267669	.	A	T	4376.5	PASS	AC=10;AF=0.500;AN=20;BaseQRankSum=0.760;DP=291;ExcessHet=25.5733;FS=0.000;InbreedingCoeff=-1.0000;MLEAC=10;MLEAF=0.500;MQ=60.00;MQRankSum=0.00;QD=16.33;ReadPosRankSum=0.321;SOR=0.700	GT:AD:DP:GQ:PL	0/1:16,17:33:99:663,0,628	0/1:16,13:29:99:536,0,662	0/1:20,10:30:99:360,0,810	0/1:17,12:29:99:450,0,714	0/1:21,3:24:99:105,0,861	0/1:13,12:25:99:548,0,504	0/1:18,9:27:99:364,0,725	0/1:12,12:24:99:545,0,462	0/1:17,8:25:99:356,0,717	0/1:11,11:22:99:460,0,426
scaffold_71	269134	.	C	T	5364.01	PASS	AC=10;AF=0.500;AN=20;BaseQRankSum=-6.400e-02;DP=290;ExcessHet=25.5733;FS=0.000;InbreedingCoeff=-1.0000;MLEAC=10;MLEAF=0.500;MQ=60.00;MQRankSum=0.00;QD=18.56;ReadPosRankSum=0.177;SOR=0.687	GT:AD:DP:GQ:PL	0/1:14,23:37:99:836,0,488	0/1:12,8:20:99:273,0,393	0/1:13,11:24:99:381,0,472	0/1:17,12:29:99:412,0,666	0/1:22,17:39:99:537,0,635	0/1:7,13:20:99:487,0,252	0/1:10,11:21:99:372,0,376	0/1:14,22:36:99:854,0,499	0/1:17,13:30:99:426,0,640	0/1:13,20:33:99:786,0,397
scaffold_71	269508	.	C	G	5465.01	PASS	AC=10;AF=0.500;AN=20;BaseQRankSum=0.127;DP=284;ExcessHet=25.5733;FS=9.137;InbreedingCoeff=-1.0000;MLEAC=10;MLEAF=0.500;MQ=60.00;MQRankSum=0.00;QD=19.24;ReadPosRankSum=0.182;SOR=1.078	GT:AD:DP:GQ:PL	0/1:12,14:26:99:534,0,447	0/1:7,20:27:99:700,0,234	0/1:11,15:26:99:556,0,363	0/1:13,18:31:99:673,0,442	0/1:16,14:30:99:540,0,557	0/1:18,15:33:99:524,0,667	0/1:15,20:35:99:783,0,485	0/1:14,18:32:99:623,0,506	0/1:13,7:20:99:247,0,525	0/1:15,9:24:99:285,0,486
scaffold_71	270796	.	T	C	5142.01	PASS	AC=10;AF=0.500;AN=20;BaseQRankSum=0.782;DP=286;ExcessHet=25.5733;FS=0.429;InbreedingCoeff=-1.0000;MLEAC=10;MLEAF=0.500;MQ=60.00;MQRankSum=0.00;QD=18.04;ReadPosRankSum=0.386;SOR=0.723	GT:AD:DP:GQ:PL	0/1:14,21:35:99:682,0,481	0/1:8,12:20:99:428,0,253	0/1:12,9:21:99:320,0,462	0/1:10,28:38:99:951,0,321	0/1:16,17:33:99:604,0,531	0/1:13,13:26:99:483,0,422	0/1:15,14:29:99:482,0,561	0/1:9,11:20:99:381,0,287	0/1:23,9:32:99:294,0,825	0/1:16,15:31:99:517,0,527
scaffold_71	270963	.	A	C	4990.01	PASS	AC=10;AF=0.500;AN=20;BaseQRankSum=-1.280e-01;DP=318;ExcessHet=25.5733;FS=0.000;InbreedingCoeff=-1.0000;MLEAC=10;MLEAF=0.500;MQ=60.00;MQRankSum=0.00;QD=15.74;ReadPosRankSum=0.322;SOR=0.685	GT:AD:DP:GQ:PL	0/1:26,10:36:99:301,0,994	0/1:22,19:41:99:685,0,688	0/1:15,14:29:99:454,0,547	0/1:12,16:28:99:550,0,456	0/1:21,17:38:99:607,0,777	0/1:10,15:25:99:509,0,367	0/1:14,14:28:99:474,0,473	0/1:17,10:27:99:236,0,645	0/1:22,17:39:99:617,0,860	0/1:11,15:26:99:557,0,405
scaffold_71	273233	.	C	T	5588.01	PASS	AC=10;AF=0.500;AN=20;BaseQRankSum=0.574;DP=315;ExcessHet=25.5733;FS=2.422;InbreedingCoeff=-1.0000;MLEAC=10;MLEAF=0.500;MQ=60.00;MQRankSum=0.00;QD=17.80;ReadPosRankSum=0.246;SOR=0.754	GT:AD:DP:GQ:PL	0/1:27,22:49:99:741,0,973	0/1:21,17:38:99:590,0,740	0/1:13,10:23:99:374,0,423	0/1:17,10:27:99:291,0,632	0/1:15,23:38:99:782,0,461	0/1:16,19:35:99:700,0,470	0/1:8,18:26:99:693,0,240	0/1:8,12:20:99:438,0,286	0/1:20,15:35:99:515,0,669	0/1:11,12:23:99:464,0,331
scaffold_71	273569	.	T	C	4805.01	PASS	AC=10;AF=0.500;AN=20;BaseQRankSum=1.10;DP=310;ExcessHet=25.5733;FS=3.755;InbreedingCoeff=-1.0000;MLEAC=10;MLEAF=0.500;MQ=60.00;MQRankSum=0.00;QD=15.55;ReadPosRankSum=-4.150e-01;SOR=0.919	GT:AD:DP:GQ:PL	0/1:35,11:46:99:336,0,1264	0/1:20,13:33:99:411,0,733	0/1:9,11:20:99:388,0,283	0/1:16,19:35:99:691,0,594	0/1:15,14:29:99:519,0,461	0/1:15,14:29:99:492,0,462	0/1:14,15:29:99:544,0,520	0/1:21,16:37:99:596,0,772	0/1:11,14:25:99:544,0,332	0/1:17,9:26:99:284,0,525
scaffold_71	274685	.	A	G	5078.01	PASS	AC=10;AF=0.500;AN=20;BaseQRankSum=-1.240e-01;DP=298;ExcessHet=25.5733;FS=4.493;InbreedingCoeff=-1.0000;MLEAC=10;MLEAF=0.500;MQ=60.00;MQRankSum=0.00;QD=17.16;ReadPosRankSum=0.741;SOR=0.772	GT:AD:DP:GQ:PL	0/1:15,24:39:99:834,0,502	0/1:11,18:29:99:638,0,371	0/1:13,10:23:99:302,0,485	0/1:13,12:25:99:437,0,448	0/1:16,11:27:99:355,0,594	0/1:13,15:28:99:539,0,441	0/1:17,17:34:99:635,0,606	0/1:20,11:31:99:354,0,598	0/1:18,13:31:99:440,0,707	0/1:14,15:29:99:544,0,488
scaffold_71	276071	.	T	C	6034.01	PASS	AC=10;AF=0.500;AN=20;BaseQRankSum=0.664;DP=324;ExcessHet=25.5733;FS=0.402;InbreedingCoeff=-1.0000;MLEAC=10;MLEAF=0.500;MQ=60.00;MQRankSum=0.00;QD=18.62;ReadPosRankSum=0.385;SOR=0.693	GT:AD:DP:GQ:PL	0/1:19,19:38:99:678,0,596	0/1:15,21:36:99:810,0,520	0/1:13,13:26:99:419,0,431	0/1:7,23:30:99:880,0,217	0/1:26,16:42:99:586,0,911	0/1:9,12:21:99:452,0,329	0/1:17,17:34:99:627,0,567	0/1:16,11:27:99:352,0,603	0/1:17,14:31:99:508,0,589	0/1:19,20:39:99:722,0,607
scaffold_71	283341	.	G	A	5112.01	PASS	AC=10;AF=0.500;AN=20;BaseQRankSum=-1.150e-01;DP=309;ExcessHet=25.5733;FS=5.154;InbreedingCoeff=-1.0000;MLEAC=10;MLEAF=0.500;MQ=60.00;MQRankSum=0.00;QD=16.71;ReadPosRankSum=-4.150e-01;SOR=0.907	GT:AD:DP:GQ:PL	0/1:14,22:36:99:826,0,431	0/1:24,17:41:99:523,0,738	0/1:15,13:28:99:443,0,559	0/1:19,7:26:99:226,0,725	0/1:12,14:26:99:519,0,455	0/1:11,15:26:99:550,0,397	0/1:19,18:37:99:588,0,672	0/1:12,21:33:99:753,0,423	0/1:17,9:26:99:223,0,675	0/1:13,14:27:99:461,0,484
scaffold_71	283673	.	T	C	5364.01	PASS	AC=10;AF=0.500;AN=20;BaseQRankSum=-6.250e-01;DP=280;ExcessHet=25.5733;FS=11.444;InbreedingCoeff=-1.0000;MLEAC=10;MLEAF=0.500;MQ=59.98;MQRankSum=0.00;QD=19.36;ReadPosRankSum=0.776;SOR=0.689	GT:AD:DP:GQ:PGT:PID:PL:PS	0|1:16,13:29:99:0|1:283670_C_T:491,0,605:283670	0|1:14,10:24:99:0|1:283670_C_T:413,0,555:283670	0|1:9,11:20:99:0|1:283670_C_T:426,0,345:283670	0|1:12,17:29:99:0|1:283670_C_T:701,0,450:283670	0|1:16,11:27:99:0|1:283670_C_T:414,0,639:283670	0|1:9,15:24:99:0|1:283670_C_T:589,0,325:283670	0|1:16,23:39:99:0|1:283670_C_T:892,0,628:283670	0|1:11,11:22:99:0|1:283670_C_T:429,0,412:283670	0|1:27,13:40:99:0|1:283670_C_T:448,0,1084:283670	0|1:9,14:23:99:0|1:283670_C_T:561,0,336:283670
scaffold_71	283850	.	G	A	5419.01	PASS	AC=10;AF=0.500;AN=20;BaseQRankSum=0.550;DP=292;ExcessHet=25.5733;FS=3.865;InbreedingCoeff=-1.0000;MLEAC=10;MLEAF=0.500;MQ=60.00;MQRankSum=0.00;QD=18.69;ReadPosRankSum=0.202;SOR=0.510	GT:AD:DP:GQ:PL	0/1:14,22:36:99:623,0,468	0/1:13,13:26:99:481,0,453	0/1:9,15:24:99:572,0,321	0/1:13,14:27:99:499,0,411	0/1:16,12:28:99:420,0,575	0/1:11,18:29:99:669,0,358	0/1:17,16:33:99:615,0,597	0/1:12,12:24:99:363,0,414	0/1:17,19:36:99:737,0,572	0/1:15,12:27:99:440,0,413
scaffold_71	284602	.	G	A	4431.01	PASS	AC=10;AF=0.500;AN=20;BaseQRankSum=-8.610e-01;DP=276;ExcessHet=25.5733;FS=8.339;InbreedingCoeff=-1.0000;MLEAC=10;MLEAF=0.500;MQ=60.00;MQRankSum=0.00;QD=16.23;ReadPosRankSum=0.00;SOR=0.623	GT:AD:DP:GQ:PL	0/1:20,15:35:99:520,0,699	0/1:17,16:33:99:511,0,599	0/1:12,9:21:99:339,0,438	0/1:10,18:28:99:540,0,308	0/1:10,13:23:99:422,0,368	0/1:13,7:20:99:205,0,465	0/1:15,19:34:99:596,0,499	0/1:10,15:25:99:436,0,324	0/1:11,13:24:99:446,0,395	0/1:17,13:30:99:416,0,556
scaffold_71	285213	.	G	A	5390.01	PASS	AC=10;AF=0.500;AN=20;BaseQRankSum=0.656;DP=310;ExcessHet=25.5733;FS=1.876;InbreedingCoeff=-1.0000;MLEAC=10;MLEAF=0.500;MQ=60.00;MQRankSum=0.00;QD=17.44;ReadPosRankSum=0.147;SOR=0.818	GT:AD:DP:GQ:PL	0/1:16,21:37:99:741,0,586	0/1:15,13:28:99:445,0,508	0/1:13,13:26:99:494,0,422	0/1:16,15:31:99:564,0,586	0/1:23,25:48:99:896,0,804	0/1:14,10:24:99:375,0,465	0/1:15,8:23:99:265,0,435	0/1:13,9:22:99:277,0,468	0/1:18,19:37:99:680,0,614	0/1:15,18:33:99:653,0,459
scaffold_71	285688	.	T	A	4960.01	PASS	AC=10;AF=0.500;AN=20;BaseQRankSum=-1.250e-01;DP=301;ExcessHet=25.5733;FS=3.801;InbreedingCoeff=-1.0000;MLEAC=10;MLEAF=0.500;MQ=60.00;MQRankSum=0.00;QD=16.64;ReadPosRankSum=0.186;SOR=0.564	GT:AD:DP:GQ:PL	0/1:14,24:38:99:854,0,481	0/1:19,17:36:99:643,0,659	0/1:8,19:27:99:708,0,267	0/1:18,12:30:99:365,0,633	0/1:21,7:28:99:191,0,689	0/1:8,13:21:99:447,0,255	0/1:15,11:26:99:405,0,513	0/1:17,9:26:99:277,0,646	0/1:19,14:33:99:464,0,746	0/1:17,16:33:99:606,0,553
scaffold_71	287262	.	T	C	5827.01	PASS	AC=10;AF=0.500;AN=20;BaseQRankSum=0.635;DP=317;ExcessHet=25.5733;FS=0.000;InbreedingCoeff=-1.0000;MLEAC=10;MLEAF=0.500;MQ=59.95;MQRankSum=0.00;QD=18.56;ReadPosRankSum=0.239;SOR=0.689	GT:AD:DP:GQ:PL	0/1:22,21:43:99:800,0,734	0/1:14,14:28:99:502,0,510	0/1:9,12:21:99:400,0,301	0/1:20,19:39:99:669,0,684	0/1:13,22:35:99:832,0,411	0/1:13,16:29:99:623,0,439	0/1:21,10:31:99:313,0,770	0/1:14,15:29:99:533,0,499	0/1:13,22:35:99:829,0,428	0/1:15,9:24:99:326,0,593
scaffold_71	287484	.	G	A	4732.01	PASS	AC=10;AF=0.500;AN=20;BaseQRankSum=-9.330e-01;DP=303;ExcessHet=25.5733;FS=1.364;InbreedingCoeff=-1.0000;MLEAC=10;MLEAF=0.500;MQ=60.00;MQRankSum=0.00;QD=15.77;ReadPosRankSum=-3.730e-01;SOR=0.778	GT:AD:DP:GQ:PL	0/1:22,14:36:99:454,0,812	0/1:17,12:29:99:306,0,588	0/1:10,11:21:99:391,0,349	0/1:18,15:33:99:527,0,589	0/1:20,16:36:99:549,0,729	0/1:16,16:32:99:514,0,586	0/1:6,24:30:99:804,0,162	0/1:14,17:31:99:538,0,531	0/1:13,10:23:99:273,0,429	0/1:18,11:29:99:376,0,654
scaffold_71	287875	.	G	A	5649.01	PASS	AC=10;AF=0.500;AN=20;BaseQRankSum=-4.100e-02;DP=293;ExcessHet=25.5733;FS=3.188;InbreedingCoeff=-1.0000;MLEAC=10;MLEAF=0.500;MQ=60.00;MQRankSum=0.00;QD=19.41;ReadPosRankSum=0.378;SOR=0.598	GT:AD:DP:GQ:PL	0/1:15,12:27:99:434,0,574	0/1:12,15:27:99:550,0,456	0/1:12,12:24:99:437,0,438	0/1:9,18:27:99:628,0,305	0/1:17,24:41:99:882,0,557	0/1:13,12:25:99:398,0,372	0/1:13,21:34:99:700,0,441	0/1:15,14:29:99:513,0,467	0/1:16,17:33:99:584,0,605	0/1:10,14:24:99:523,0,356
scaffold_71	290072	.	A	C	4977.01	PASS	AC=10;AF=0.500;AN=20;BaseQRankSum=0.510;DP=276;ExcessHet=25.5733;FS=6.450;InbreedingCoeff=-1.0000;MLEAC=10;MLEAF=0.500;MQ=60.00;MQRankSum=0.00;QD=18.23;ReadPosRankSum=0.328;SOR=0.686	GT:AD:DP:GQ:PL	0/1:16,19:35:99:656,0,571	0/1:14,24:38:99:831,0,493	0/1:13,10:23:99:326,0,497	0/1:17,13:30:99:456,0,651	0/1:15,12:27:99:418,0,584	0/1:9,15:24:99:521,0,274	0/1:12,9:21:99:289,0,456	0/1:13,10:23:99:337,0,441	0/1:9,14:23:99:558,0,292	0/1:14,15:29:99:585,0,440
scaffold_71	293299	.	G	A	4497.01	PASS	AC=10;AF=0.500;AN=20;BaseQRankSum=-4.100e-01;DP=298;ExcessHet=25.5733;FS=0.000;InbreedingCoeff=-1.0000;MLEAC=10;MLEAF=0.500;MQ=59.88;MQRankSum=0.00;QD=15.24;ReadPosRankSum=0.576;SOR=0.681	GT:AD:DP:GQ:PL	0/1:27,21:48:99:645,0,947	0/1:22,15:37:99:509,0,786	0/1:12,14:26:99:463,0,409	0/1:18,11:29:99:378,0,664	0/1:19,10:29:99:278,0,637	0/1:10,11:21:99:402,0,387	0/1:17,12:29:99:444,0,572	0/1:12,10:22:99:368,0,298	0/1:15,14:29:99:525,0,546	0/1:11,14:25:99:485,0,417
scaffold_71	335362	.	G	A	5237.01	PASS	AC=10;AF=0.500;AN=20;BaseQRankSum=-5.800e-02;DP=277;ExcessHet=25.5733;FS=7.325;InbreedingCoeff=-1.0000;MLEAC=10;MLEAF=0.500;MQ=60.00;MQRankSum=0.00;QD=18.97;ReadPosRankSum=-5.760e-01;SOR=0.526	GT:AD:DP:GQ:PL	0/1:14,20:34:99:752,0,519	0/1:9,14:23:99:487,0,333	0/1:13,11:24:99:381,0,513	0/1:20,11:31:99:346,0,698	0/1:10,17:27:99:605,0,336	0/1:11,14:25:99:543,0,379	0/1:12,16:28:99:607,0,391	0/1:21,10:31:99:319,0,720	0/1:7,15:22:99:576,0,245	0/1:13,18:31:99:621,0,405
scaffold_71	451421	.	A	G	5320.01	PASS	AC=10;AF=0.500;AN=20;BaseQRankSum=0.876;DP=315;ExcessHet=25.5733;FS=5.091;InbreedingCoeff=-1.0000;MLEAC=10;MLEAF=0.500;MQ=60.00;MQRankSum=0.00;QD=17.00;ReadPosRankSum=0.162;SOR=0.762	GT:AD:DP:GQ:PL	0/1:16,20:36:99:702,0,512	0/1:22,13:35:99:385,0,794	0/1:10,15:25:99:527,0,284	0/1:17,20:37:99:718,0,549	0/1:14,12:26:99:365,0,363	0/1:12,11:23:99:367,0,390	0/1:21,15:36:99:530,0,653	0/1:10,13:23:99:493,0,319	0/1:16,16:32:99:573,0,463	0/1:20,20:40:99:660,0,690
scaffold_71	452208	.	C	T	451.39	PASS	AC=1;AF=0.050;AN=20;BaseQRankSum=-3.730e-01;DP=282;ExcessHet=3.0103;FS=3.862;InbreedingCoeff=-0.0526;MLEAC=1;MLEAF=0.050;MQ=60.00;MQRankSum=0.00;QD=17.36;ReadPosRankSum=0.077;SOR=1.915	GT:AD:DP:GQ:PL	0/0:41,0:41:99:0,99,1553	0/0:27,0:27:72:0,72,1080	0/0:28,0:28:71:0,71,1154	0/1:13,13:26:99:463,0,462	0/0:29,0:29:81:0,81,1215	0/0:26,0:26:72:0,72,1080	0/0:24,0:24:63:0,63,945	0/0:29,0:29:81:0,81,1215	0/0:24,0:24:72:0,72,998	0/0:28,0:28:81:0,81,1215
scaffold_71	509295	.	C	T	5259.01	PASS	AC=10;AF=0.500;AN=20;BaseQRankSum=-4.800e-02;DP=294;ExcessHet=25.5733;FS=3.797;InbreedingCoeff=-1.0000;MLEAC=10;MLEAF=0.500;MQ=60.00;MQRankSum=0.00;QD=17.89;ReadPosRankSum=0.218;SOR=0.655	GT:AD:DP:GQ:PL	0/1:21,22:43:99:782,0,788	0/1:13,15:28:99:587,0,492	0/1:9,16:25:99:541,0,281	0/1:24,8:32:99:201,0,937	0/1:13,16:29:99:592,0,476	0/1:9,13:22:99:511,0,336	0/1:16,14:30:99:530,0,621	0/1:12,13:25:99:395,0,357	0/1:17,14:31:99:452,0,573	0/1:11,18:29:99:668,0,332
scaffold_71	515310	.	G	A	5086.01	PASS	AC=10;AF=0.500;AN=20;BaseQRankSum=-4.080e-01;DP=330;ExcessHet=25.5733;FS=3.567;InbreedingCoeff=-1.0000;MLEAC=10;MLEAF=0.500;MQ=60.00;MQRankSum=0.00;QD=15.55;ReadPosRankSum=-1.400e-01;SOR=0.879	GT:AD:DP:GQ:PL	0/1:21,24:45:99:870,0,763	0/1:20,10:30:99:356,0,741	0/1:17,6:23:99:162,0,626	0/1:20,13:33:99:394,0,708	0/1:16,15:31:99:546,0,596	0/1:9,19:28:99:594,0,318	0/1:15,20:35:99:635,0,499	0/1:21,16:37:99:516,0,790	0/1:18,14:32:99:480,0,686	0/1:17,16:33:99:533,0,493
scaffold_71	537933	.	G	A	4092.01	PASS	AC=10;AF=0.500;AN=20;BaseQRankSum=0.350;DP=275;ExcessHet=25.5733;FS=0.928;InbreedingCoeff=-1.0000;MLEAC=10;MLEAF=0.500;MQ=59.99;MQRankSum=0.00;QD=15.04;ReadPosRankSum=-7.050e-01;SOR=0.675	GT:AD:DP:GQ:PL	0/1:18,18:36:99:608,0,633	0/1:7,18:25:99:601,0,226	0/1:17,6:23:99:183,0,675	0/1:16,12:28:99:370,0,441	0/1:10,11:21:99:325,0,371	0/1:11,10:21:99:356,0,343	0/1:24,17:41:99:574,0,807	0/1:13,14:27:99:475,0,455	0/1:13,9:22:99:290,0,451	0/1:19,9:28:99:310,0,639
scaffold_71	542657	.	T	C	4481.01	PASS	AC=10;AF=0.500;AN=20;BaseQRankSum=0.023;DP=268;ExcessHet=25.5733;FS=1.466;InbreedingCoeff=-1.0000;MLEAC=10;MLEAF=0.500;MQ=59.92;MQRankSum=0.00;QD=16.72;ReadPosRankSum=-5.900e-02;SOR=0.591	GT:AD:DP:GQ:PL	0/1:24,12:36:99:417,0,907	0/1:10,14:24:99:458,0,321	0/1:15,13:28:99:492,0,444	0/1:14,7:21:99:249,0,488	0/1:13,11:24:99:374,0,480	0/1:12,10:22:99:363,0,432	0/1:12,17:29:99:634,0,414	0/1:8,12:20:99:428,0,270	0/1:16,15:31:99:497,0,527	0/1:17,16:33:99:569,0,596
scaffold_71	548735	.	G	A	4782.01	PASS	AC=10;AF=0.500;AN=20;BaseQRankSum=-3.040e-01;DP=267;ExcessHet=25.5733;FS=5.694;InbreedingCoeff=-1.0000;MLEAC=10;MLEAF=0.500;MQ=60.00;MQRankSum=0.00;QD=17.98;ReadPosRankSum=-1.600e-02;SOR=1.002	GT:AD:DP:GQ:PL	0/1:7,16:23:99:607,0,243	0/1:13,14:27:99:462,0,460	0/1:15,11:26:99:355,0,495	0/1:10,11:21:99:424,0,380	0/1:8,12:20:99:454,0,248	0/1:13,11:24:99:289,0,470	0/1:15,24:39:99:755,0,477	0/1:14,22:36:99:697,0,473	0/1:17,11:28:99:389,0,632	0/1:11,11:22:99:350,0,422
scaffold_71	562452	.	C	T	4573.01	PASS	AC=10;AF=0.500;AN=20;BaseQRankSum=-1.640e-01;DP=300;ExcessHet=25.5733;FS=0.875;InbreedingCoeff=-1.0000;MLEAC=10;MLEAF=0.500;MQ=54.26;MQRankSum=-1.670e-01;QD=15.24;ReadPosRankSum=0.712;SOR=0.756	GT:AD:DP:GQ:PL	0/1:30,23:53:99:593,0,1104	0/1:18,14:32:99:439,0,610	0/1:14,8:22:99:238,0,444	0/1:15,19:34:99:678,0,461	0/1:18,8:26:99:235,0,644	0/1:14,13:27:99:369,0,414	0/1:12,21:33:99:746,0,358	0/1:13,10:23:99:309,0,469	0/1:10,19:29:99:664,0,290	0/1:12,9:21:99:302,0,407
scaffold_71	563995	.	T	C	5404.01	PASS	AC=10;AF=0.500;AN=20;BaseQRankSum=0.492;DP=300;ExcessHet=25.5733;FS=6.089;InbreedingCoeff=-1.0000;MLEAC=10;MLEAF=0.500;MQ=59.98;MQRankSum=0.00;QD=18.26;ReadPosRankSum=0.284;SOR=0.508	GT:AD:DP:GQ:PL	0/1:22,15:37:99:543,0,721	0/1:11,15:26:99:576,0,292	0/1:13,8:21:99:297,0,500	0/1:15,20:35:99:689,0,521	0/1:10,13:23:99:491,0,334	0/1:14,16:30:99:560,0,507	0/1:12,18:30:99:620,0,383	0/1:13,18:31:99:584,0,367	0/1:18,14:32:99:497,0,673	0/1:16,15:31:99:547,0,563
scaffold_71	570073	.	G	T	4591.01	PASS	AC=10;AF=0.500;AN=20;BaseQRankSum=-6.490e-01;DP=281;ExcessHet=25.5733;FS=8.261;InbreedingCoeff=-1.0000;MLEAC=10;MLEAF=0.500;MQ=60.00;MQRankSum=0.00;QD=16.57;ReadPosRankSum=0.285;SOR=0.921	GT:AD:DP:GQ:PL	0/1:13,16:29:99:577,0,400	0/1:15,12:27:99:354,0,566	0/1:8,16:24:99:486,0,247	0/1:16,7:23:99:234,0,574	0/1:16,13:29:99:428,0,574	0/1:13,16:29:99:598,0,485	0/1:16,21:37:99:735,0,473	0/1:9,13:22:99:487,0,322	0/1:14,13:27:99:412,0,531	0/1:21,9:30:99:280,0,747
scaffold_71	614284	.	G	T	4931.01	PASS	AC=10;AF=0.500;AN=20;BaseQRankSum=-9.370e-01;DP=289;ExcessHet=25.5733;FS=7.139;InbreedingCoeff=-1.0000;MLEAC=10;MLEAF=0.500;MQ=59.86;MQRankSum=0.00;QD=17.12;ReadPosRankSum=-1.220e-01;SOR=0.422	GT:AD:DP:GQ:PL	0/1:17,15:32:99:511,0,590	0/1:13,22:35:99:735,0,458	0/1:9,11:20:99:311,0,311	0/1:9,19:28:99:629,0,304	0/1:24,19:43:99:623,0,905	0/1:15,8:23:99:231,0,603	0/1:15,9:24:99:302,0,497	0/1:15,18:33:99:641,0,528	0/1:10,15:25:99:460,0,367	0/1:9,16:25:99:488,0,222
scaffold_71	651420	.	G	A	18044	PASS	AC=10;AF=0.500;AN=20;BaseQRankSum=-7.020e-01;DP=638;ExcessHet=25.5733;FS=6.206;InbreedingCoeff=-1.0000;MLEAC=10;MLEAF=0.500;MQ=44.00;MQRankSum=-1.120e-01;QD=28.46;ReadPosRankSum=-9.930e-01;SOR=1.178	GT:AD:DP:GQ:PL	0/1:16,57:73:99:2214,0,442	0/1:11,47:58:99:1758,0,302	0/1:14,31:45:99:1110,0,436	0/1:20,37:57:99:1357,0,677	0/1:10,54:64:99:2076,0,214	0/1:20,53:73:99:1984,0,581	0/1:19,57:76:99:2227,0,563	0/1:10,49:59:99:1823,0,258	0/1:17,50:67:99:1908,0,547	0/1:18,44:62:99:1587,0,529
scaffold_71	674398	.	C	T	4514.01	PASS	AC=10;AF=0.500;AN=20;BaseQRankSum=0.891;DP=286;ExcessHet=25.5733;FS=0.903;InbreedingCoeff=-1.0000;MLEAC=10;MLEAF=0.500;MQ=59.98;MQRankSum=0.00;QD=15.89;ReadPosRankSum=0.656;SOR=0.759	GT:AD:DP:GQ:PL	0/1:21,22:43:99:776,0,757	0/1:15,20:35:99:748,0,498	0/1:8,13:21:99:458,0,286	0/1:12,10:22:99:340,0,412	0/1:18,9:27:99:317,0,699	0/1:13,17:30:99:601,0,448	0/1:14,8:22:99:286,0,495	0/1:13,16:29:99:543,0,478	0/1:24,7:31:99:210,0,876	0/1:17,7:24:99:235,0,593
scaffold_71	674583	.	A	G	5947.01	PASS	AC=10;AF=0.500;AN=20;BaseQRankSum=0.859;DP=315;ExcessHet=25.5733;FS=0.866;InbreedingCoeff=-1.0000;MLEAC=10;MLEAF=0.500;MQ=59.95;MQRankSum=0.00;QD=19.31;ReadPosRankSum=-5.320e-01;SOR=0.716	GT:AD:DP:GQ:PL	0/1:28,18:46:99:623,0,1007	0/1:16,23:39:99:813,0,474	0/1:11,9:20:99:313,0,313	0/1:13,20:33:99:729,0,471	0/1:14,15:29:99:567,0,476	0/1:15,9:24:99:301,0,487	0/1:17,21:38:99:687,0,499	0/1:10,18:28:99:706,0,313	0/1:9,15:24:99:583,0,310	0/1:9,18:27:99:625,0,321
scaffold_71	695103	.	C	T	1944.53	PASS	AC=4;AF=0.200;AN=20;BaseQRankSum=0.306;DP=284;ExcessHet=4.5998;FS=10.864;InbreedingCoeff=-0.2500;MLEAC=4;MLEAF=0.200;MQ=60.00;MQRankSum=0.00;QD=18.17;ReadPosRankSum=0.557;SOR=0.776	GT:AD:DP:GQ:PL	0/0:38,0:38:99:0,101,1528	0/0:35,0:35:99:0,99,1485	0/0:21,0:21:60:0,60,900	0/0:29,0:29:74:0,74,1170	0/1:11,16:27:99:577,0,391	0/1:11,14:25:99:407,0,355	0/0:30,0:30:84:0,84,1260	0/1:12,16:28:99:615,0,429	0/1:17,10:27:99:366,0,656	0/0:21,0:21:60:0,60,900
scaffold_72	5396	.	T	G	11016	PASS	AC=10;AF=0.500;AN=20;BaseQRankSum=1.34;DP=620;ExcessHet=25.5733;FS=8.762;InbreedingCoeff=-1.0000;MLEAC=10;MLEAF=0.500;MQ=60.00;MQRankSum=0.00;QD=21.73;ReadPosRankSum=0.588;SOR=0.339	GT:AD:DP:GQ:PL	0/1:22,47:69:99:1793,0,736	0/1:30,28:58:99:1030,0,981	0/1:26,27:53:99:888,0,867	0/1:19,33:52:99:1294,0,624	0/1:17,25:42:99:911,0,504	0/1:10,28:38:99:1071,0,291	0/1:20,38:58:99:1469,0,634	0/1:22,27:49:99:1017,0,753	0/1:24,24:48:99:847,0,751	0/1:19,21:40:99:696,0,610
scaffold_72	7203	.	T	C	10852	PASS	AC=10;AF=0.500;AN=20;BaseQRankSum=-3.810e-01;DP=433;ExcessHet=25.5733;FS=5.546;InbreedingCoeff=-1.0000;MLEAC=10;MLEAF=0.500;MQ=53.17;MQRankSum=5.54;QD=25.12;ReadPosRankSum=-4.900e-01;SOR=0.426	GT:AD:DP:GQ:PGT:PID:PL:PS	0|1:15,41:56:99:0|1:7203_T_C:1496,0,480:7203	0|1:8,29:37:99:0|1:7203_T_C:1024,0,248:7203	0|1:9,23:32:99:0|1:7203_T_C:809,0,309:7203	0|1:16,30:46:99:0|1:7203_T_C:1077,0,581:7203	0|1:17,37:54:99:0|1:7203_T_C:1364,0,599:7203	0|1:9,26:35:99:0|1:7203_T_C:993,0,286:7203	0/1:15,23:38:99:.:.:768,0,548:.	0|1:13,29:42:99:0|1:7203_T_C:1102,0,458:7203	0/1:13,36:49:99:.:.:1313,0,429:.	0|1:12,31:43:99:0|1:7203_T_C:906,0,368:7203
scaffold_72	67213	.	G	A	5513.01	PASS	AC=10;AF=0.500;AN=20;BaseQRankSum=0.387;DP=303;ExcessHet=25.5733;FS=5.280;InbreedingCoeff=-1.0000;MLEAC=10;MLEAF=0.500;MQ=60.00;MQRankSum=0.00;QD=18.38;ReadPosRankSum=0.138;SOR=0.984	GT:AD:DP:GQ:PL	0/1:21,27:48:99:923,0,768	0/1:17,13:30:99:488,0,616	0/1:13,15:28:99:561,0,425	0/1:16,16:32:99:577,0,504	0/1:10,19:29:99:683,0,316	0/1:13,8:21:99:297,0,475	0/1:21,15:36:99:510,0,744	0/1:11,15:26:99:524,0,372	0/1:12,18:30:99:707,0,430	0/1:13,7:20:99:243,0,522
scaffold_72	79964	.	T	G	5342.01	PASS	AC=10;AF=0.500;AN=20;BaseQRankSum=0.940;DP=297;ExcessHet=25.5733;FS=2.510;InbreedingCoeff=-1.0000;MLEAC=10;MLEAF=0.500;MQ=60.00;MQRankSum=0.00;QD=18.05;ReadPosRankSum=0.153;SOR=0.810	GT:AD:DP:GQ:PL	0/1:23,15:38:99:495,0,789	0/1:10,16:26:99:558,0,285	0/1:18,9:27:99:324,0,651	0/1:15,14:29:99:530,0,525	0/1:16,12:28:99:404,0,616	0/1:16,13:29:99:421,0,563	0/1:16,20:36:99:675,0,581	0/1:7,27:34:99:1048,0,210	0/1:8,16:24:99:620,0,203	0/1:17,8:25:99:267,0,546
scaffold_72	97468	.	G	A	5162.01	PASS	AC=10;AF=0.500;AN=20;BaseQRankSum=0.00;DP=305;ExcessHet=25.5733;FS=3.099;InbreedingCoeff=-1.0000;MLEAC=10;MLEAF=0.500;MQ=60.00;MQRankSum=0.00;QD=17.04;ReadPosRankSum=-2.390e-01;SOR=0.884	GT:AD:DP:GQ:PL	0/1:19,15:34:99:508,0,688	0/1:23,16:39:99:566,0,843	0/1:10,23:33:99:820,0,324	0/1:18,20:38:99:711,0,640	0/1:16,16:32:99:593,0,620	0/1:16,9:25:99:268,0,589	0/1:5,16:21:99:610,0,155	0/1:13,17:30:99:601,0,449	0/1:14,9:23:99:261,0,471	0/1:21,7:28:99:224,0,733
scaffold_72	110735	.	C	T	4614.01	PASS	AC=10;AF=0.500;AN=20;BaseQRankSum=0.138;DP=269;ExcessHet=25.5733;FS=4.850;InbreedingCoeff=-1.0000;MLEAC=10;MLEAF=0.500;MQ=60.00;MQRankSum=0.00;QD=17.48;ReadPosRankSum=0.227;SOR=0.510	GT:AD:DP:GQ:PL	0/1:20,12:32:99:375,0,687	0/1:11,17:28:99:541,0,402	0/1:13,9:22:99:332,0,457	0/1:16,9:25:99:278,0,543	0/1:10,15:25:99:556,0,334	0/1:6,19:25:99:762,0,173	0/1:11,11:22:99:414,0,370	0/1:8,15:23:99:505,0,276	0/1:23,13:36:99:449,0,873	0/1:13,13:26:99:402,0,463
scaffold_72	111808	.	G	A	353.39	PASS	AC=1;AF=0.050;AN=20;BaseQRankSum=1.05;DP=316;ExcessHet=3.0103;FS=0.000;InbreedingCoeff=-0.0526;MLEAC=1;MLEAF=0.050;MQ=60.00;MQRankSum=0.00;QD=17.67;ReadPosRankSum=0.907;SOR=1.085	GT:AD:DP:GQ:PL	0/0:46,0:46:99:0,107,1800	0/0:34,0:34:99:0,99,1446	0/0:24,0:24:72:0,72,961	0/0:21,0:21:63:0,63,825	0/0:39,0:39:99:0,111,1665	0/0:35,0:35:99:0,99,1323	0/0:39,0:39:99:0,100,1434	0/0:26,0:26:65:0,65,990	0/0:32,0:32:80:0,80,1282	0/1:10,10:20:99:365,0,328
scaffold_72	128278	.	G	A	5020.01	PASS	AC=10;AF=0.500;AN=20;BaseQRankSum=-3.210e-01;DP=307;ExcessHet=25.5733;FS=8.675;InbreedingCoeff=-1.0000;MLEAC=10;MLEAF=0.500;MQ=60.00;MQRankSum=0.00;QD=16.41;ReadPosRankSum=0.415;SOR=0.422	GT:AD:DP:GQ:PGT:PID:PL:PS	0/1:20,26:46:99:.:.:843,0,671:.	0/1:12,10:22:99:.:.:377,0,455:.	0/1:13,15:28:99:.:.:469,0,410:.	0/1:23,18:41:99:.:.:581,0,879:.	0/1:14,18:32:99:.:.:603,0,454:.	0/1:16,17:33:99:.:.:577,0,563:.	0/1:15,13:28:99:.:.:457,0,566:.	0/1:12,8:20:99:.:.:244,0,439:.	0/1:17,12:29:99:.:.:401,0,614:.	0|1:13,14:27:99:0|1:128278_G_A:468,0,415:128278
scaffold_72	139128	.	A	G	9204.01	PASS	AC=10;AF=0.500;AN=20;BaseQRankSum=0.370;DP=491;ExcessHet=25.5733;FS=2.476;InbreedingCoeff=-1.0000;MLEAC=10;MLEAF=0.500;MQ=60.00;MQRankSum=0.00;QD=18.86;ReadPosRankSum=-3.790e-01;SOR=0.880	GT:AD:DP:GQ:PGT:PID:PL:PS	0/1:34,40:74:99:.:.:1286,0,1209:.	0|1:21,22:43:99:0|1:139128_A_G:837,0,757:139128	0/1:17,24:41:99:.:.:714,0,563:.	0|1:34,18:52:99:0|1:139128_A_G:577,0,1209:139128	0|1:15,32:47:99:0|1:139128_A_G:1208,0,499:139128	0/1:15,26:41:99:.:.:912,0,388:.	0/1:22,31:53:99:.:.:1121,0,750:.	0/1:24,25:49:99:.:.:717,0,763:.	0|1:20,24:44:99:0|1:139128_A_G:858,0,728:139128	0|1:18,26:44:99:0|1:139128_A_G:974,0,554:139128
scaffold_72	139169	.	C	T	10113	PASS	AC=10;AF=0.500;AN=20;BaseQRankSum=0.422;DP=533;ExcessHet=25.5733;FS=8.119;InbreedingCoeff=-1.0000;MLEAC=10;MLEAF=0.500;MQ=60.00;MQRankSum=0.00;QD=19.19;ReadPosRankSum=0.085;SOR=1.017	GT:AD:DP:GQ:PGT:PID:PL:PS	0|1:40,39:79:99:0|1:139169_C_T:1394,0,1415:139169	0|1:26,26:52:99:0|1:139128_A_G:988,0,979:139128	0|1:18,26:44:99:0|1:139169_C_T:949,0,617:139169	0|1:31,24:55:99:0|1:139128_A_G:847,0,1185:139128	0|1:19,29:48:99:0|1:139128_A_G:1152,0,691:139128	0|1:21,22:43:99:0|1:139169_C_T:773,0,799:139169	0|1:27,24:51:99:0|1:139169_C_T:872,0,1019:139169	0|1:27,25:52:99:0|1:139169_C_T:930,0,995:139169	0|1:24,31:55:99:0|1:139128_A_G:1185,0,907:139128	0|1:21,27:48:99:0|1:139128_A_G:1023,0,788:139128
scaffold_72	139171	.	T	A	10122	PASS	AC=10;AF=0.500;AN=20;BaseQRankSum=0.266;DP=532;ExcessHet=25.5733;FS=9.307;InbreedingCoeff=-1.0000;MLEAC=10;MLEAF=0.500;MQ=60.00;MQRankSum=0.00;QD=19.24;ReadPosRankSum=0.063;SOR=0.967	GT:AD:DP:GQ:PGT:PID:PL:PS	0|1:40,39:79:99:0|1:139169_C_T:1394,0,1415:139169	0|1:26,26:52:99:0|1:139128_A_G:988,0,979:139128	0|1:17,26:43:99:0|1:139169_C_T:949,0,617:139169	0|1:31,24:55:99:0|1:139128_A_G:850,0,1163:139128	0|1:19,29:48:99:0|1:139128_A_G:1155,0,649:139128	0|1:22,22:44:99:0|1:139169_C_T:776,0,757:139169	0|1:27,22:49:99:0|1:139169_C_T:872,0,1019:139169	0|1:26,24:50:99:0|1:139169_C_T:930,0,995:139169	0|1:24,32:56:99:0|1:139128_A_G:1185,0,907:139128	0|1:23,27:50:99:0|1:139128_A_G:1023,0,788:139128
scaffold_72	150773	.	A	T	5103.01	PASS	AC=10;AF=0.500;AN=20;BaseQRankSum=1.14;DP=279;ExcessHet=25.5733;FS=8.253;InbreedingCoeff=-1.0000;MLEAC=10;MLEAF=0.500;MQ=60.00;MQRankSum=0.00;QD=18.62;ReadPosRankSum=0.162;SOR=0.687	GT:AD:DP:GQ:PGT:PID:PL:PS	0/1:18,17:35:99:.:.:611,0,662:.	0/1:12,17:29:99:.:.:603,0,423:.	0/1:9,12:21:99:.:.:477,0,299:.	0/1:17,11:28:99:.:.:334,0,570:.	0/1:13,8:21:99:.:.:272,0,453:.	0/1:12,25:37:99:.:.:964,0,345:.	0/1:13,10:23:99:.:.:380,0,444:.	0/1:15,15:30:99:.:.:541,0,464:.	0|1:14,14:28:99:1|0:150759_T_TGTCTTCACTCTTCA:493,0,467:150759	0/1:11,11:22:99:.:.:428,0,346:.
scaffold_72	182585	.	G	T	485.39	PASS	AC=1;AF=0.050;AN=20;BaseQRankSum=0.599;DP=278;ExcessHet=3.0103;FS=1.808;InbreedingCoeff=-0.0526;MLEAC=1;MLEAF=0.050;MQ=60.00;MQRankSum=0.00;QD=23.11;ReadPosRankSum=0.970;SOR=0.830	GT:AD:DP:GQ:PGT:PID:PL:PS	0/0:37,0:37:84:.:.:0,84,1401:.	0/0:37,0:37:99:.:.:0,99,1485:.	0/0:21,0:21:47:.:.:0,47,830:.	0|1:7,14:21:99:0|1:182579_G_A:497,0,241:182579	0/0:33,0:33:90:.:.:0,90,1350:.	0/0:22,0:22:51:.:.:0,51,765:.	0/0:30,0:30:73:.:.:0,73,1136:.	0/0:27,0:27:72:.:.:0,72,1080:.	0/0:21,0:21:63:.:.:0,63,842:.	0/0:28,0:28:81:.:.:0,81,1215:.
scaffold_72	245806	.	C	T	349.39	PASS	AC=1;AF=0.050;AN=20;BaseQRankSum=-1.606e+00;DP=259;ExcessHet=3.0103;FS=1.740;InbreedingCoeff=-0.0526;MLEAC=1;MLEAF=0.050;MQ=58.95;MQRankSum=-5.500e-01;QD=15.88;ReadPosRankSum=-9.900e-02;SOR=0.561	GT:AD:DP:GQ:PL	0/0:29,0:29:84:0,84,1179	0/0:33,0:33:82:0,82,1223	0/0:24,0:24:55:0,55,888	0/1:11,11:22:99:361,0,367	0/0:36,0:36:75:0,75,1289	0/0:27,0:27:65:0,65,1100	0/0:21,0:21:60:0,60,900	0/0:23,0:23:63:0,63,945	0/0:20,0:20:57:0,57,855	0/0:23,0:23:60:0,60,900
scaffold_72	267622	.	C	T	5662.01	PASS	AC=10;AF=0.500;AN=20;BaseQRankSum=-8.000e-02;DP=359;ExcessHet=25.5733;FS=0.397;InbreedingCoeff=-1.0000;MLEAC=10;MLEAF=0.500;MQ=48.74;MQRankSum=0.377;QD=16.09;ReadPosRankSum=-4.400e-02;SOR=0.727	GT:AD:DP:GQ:PGT:PID:PL:PS	0|1:28,28:56:99:0|1:267622_C_T:934,0,948:267622	0/1:17,25:42:99:.:.:820,0,575:.	0/1:17,16:33:99:.:.:600,0,647:.	0/1:13,10:23:99:.:.:296,0,402:.	0/1:16,9:25:99:.:.:212,0,516:.	0/1:19,13:32:99:.:.:477,0,738:.	0/1:20,21:41:99:.:.:690,0,655:.	0/1:20,13:33:99:.:.:427,0,586:.	0|1:18,20:38:99:0|1:267622_C_T:709,0,608:267622	0/1:14,15:29:99:.:.:497,0,539:.
scaffold_72	275477	.	A	T	9037.01	PASS	AC=10;AF=0.500;AN=20;BaseQRankSum=0.028;DP=517;ExcessHet=25.5733;FS=1.732;InbreedingCoeff=-1.0000;MLEAC=10;MLEAF=0.500;MQ=59.99;MQRankSum=0.00;QD=17.58;ReadPosRankSum=0.163;SOR=0.789	GT:AD:DP:GQ:PGT:PID:PL:PS	0|1:43,30:73:99:0|1:275477_A_T:1130,0,1682:275477	0|1:34,25:59:99:0|1:275477_A_T:947,0,1352:275477	0|1:27,15:42:99:0|1:275477_A_T:540,0,1080:275477	0|1:25,25:50:99:0|1:275477_A_T:971,0,971:275477	0|1:27,23:50:99:0|1:275477_A_T:867,0,1061:275477	0|1:20,16:36:99:0|1:275477_A_T:627,0,789:275477	0|1:38,25:63:99:0|1:275477_A_T:923,0,1494:275477	0|1:28,26:54:99:0|1:275477_A_T:994,0,1115:275477	0|1:17,31:48:99:0|1:275477_A_T:1219,0,595:275477	0|1:18,21:39:99:0|1:275477_A_T:819,0,693:275477
scaffold_72	275478	.	C	T	9037.01	PASS	AC=10;AF=0.500;AN=20;BaseQRankSum=-3.730e-01;DP=516;ExcessHet=25.5733;FS=1.732;InbreedingCoeff=-1.0000;MLEAC=10;MLEAF=0.500;MQ=59.99;MQRankSum=0.00;QD=17.62;ReadPosRankSum=0.061;SOR=0.780	GT:AD:DP:GQ:PGT:PID:PL:PS	0|1:42,30:72:99:0|1:275477_A_T:1130,0,1682:275477	0|1:34,25:59:99:0|1:275477_A_T:947,0,1352:275477	0|1:27,15:42:99:0|1:275477_A_T:540,0,1080:275477	0|1:25,25:50:99:0|1:275477_A_T:971,0,971:275477	0|1:27,22:49:99:0|1:275477_A_T:867,0,1061:275477	0|1:20,17:37:99:0|1:275477_A_T:627,0,789:275477	0|1:38,25:63:99:0|1:275477_A_T:923,0,1494:275477	0|1:29,26:55:99:0|1:275477_A_T:994,0,1115:275477	0|1:17,30:47:99:0|1:275477_A_T:1219,0,595:275477	0|1:18,21:39:99:0|1:275477_A_T:819,0,693:275477
scaffold_72	279055	.	A	G	8339.01	PASS	AC=10;AF=0.500;AN=20;BaseQRankSum=0.161;DP=488;ExcessHet=25.5733;FS=0.000;InbreedingCoeff=-1.0000;MLEAC=10;MLEAF=0.500;MQ=59.59;MQRankSum=-1.238e+00;QD=17.23;ReadPosRankSum=0.208;SOR=0.712	GT:AD:DP:GQ:PL	0/1:35,21:56:99:674,0,1304	0/1:26,28:54:99:920,0,851	0/1:18,20:38:99:762,0,596	0/1:24,25:49:99:906,0,913	0/1:22,25:47:99:904,0,670	0/1:19,25:44:99:923,0,698	0/1:28,17:45:99:618,0,1090	0/1:28,35:63:99:1212,0,961	0/1:28,23:51:99:800,0,1017	0/1:19,18:37:99:620,0,712
scaffold_72	279072	.	C	T	8487.01	PASS	AC=10;AF=0.500;AN=20;BaseQRankSum=-1.100e-02;DP=479;ExcessHet=25.5733;FS=0.000;InbreedingCoeff=-1.0000;MLEAC=10;MLEAF=0.500;MQ=59.63;MQRankSum=1.43;QD=17.79;ReadPosRankSum=0.722;SOR=0.684	GT:AD:DP:GQ:PL	0/1:21,28:49:99:1022,0,736	0/1:31,22:53:99:675,0,1030	0/1:18,18:36:99:590,0,560	0/1:28,24:52:99:820,0,950	0/1:24,23:47:99:803,0,862	0/1:20,21:41:99:769,0,718	0/1:19,30:49:99:1178,0,642	0/1:36,28:64:99:963,0,1164	0/1:21,28:49:99:1053,0,766	0/1:19,18:37:99:614,0,659
scaffold_72	279560	.	A	T	8959.01	PASS	AC=10;AF=0.500;AN=20;BaseQRankSum=-8.000e-03;DP=527;ExcessHet=25.5733;FS=1.757;InbreedingCoeff=-1.0000;MLEAC=10;MLEAF=0.500;MQ=59.95;MQRankSum=0.00;QD=17.03;ReadPosRankSum=0.253;SOR=0.839	GT:AD:DP:GQ:PL	0/1:31,27:58:99:969,0,1108	0/1:29,30:59:99:999,0,1007	0/1:22,14:36:99:507,0,805	0/1:23,27:50:99:970,0,776	0/1:23,26:49:99:830,0,791	0/1:25,16:41:99:515,0,905	0/1:33,39:72:99:1314,0,1209	0/1:30,32:62:99:1035,0,960	0/1:27,26:53:99:890,0,1001	0/1:19,27:46:99:930,0,614
scaffold_72	280459	.	T	A	13521	PASS	AC=11;AF=0.550;AN=20;BaseQRankSum=0.115;DP=474;ExcessHet=18.1697;FS=0.663;InbreedingCoeff=-0.8182;MLEAC=11;MLEAF=0.550;MQ=59.79;MQRankSum=0.00;QD=28.71;ReadPosRankSum=0.403;SOR=0.690	GT:AD:DP:GQ:PL	0/1:14,54:68:99:1931,0,328	0/1:7,25:32:99:910,0,170	0/1:5,36:41:90:1239,0,90	1/1:2,35:37:55:1285,55,0	0/1:10,25:35:99:923,0,325	0/1:11,30:41:99:1078,0,352	0/1:13,61:74:99:2109,0,269	0/1:6,37:43:99:1334,0,141	0/1:10,41:51:99:1455,0,235	0/1:16,33:49:99:1256,0,410
scaffold_72	281371	.	C	T	7050.01	PASS	AC=10;AF=0.500;AN=20;BaseQRankSum=-1.300e-02;DP=440;ExcessHet=25.5733;FS=0.517;InbreedingCoeff=-1.0000;MLEAC=10;MLEAF=0.500;MQ=59.97;MQRankSum=0.00;QD=16.17;ReadPosRankSum=0.442;SOR=0.752	GT:AD:DP:GQ:PL	0/1:23,20:43:99:747,0,833	0/1:34,21:55:99:613,0,1167	0/1:19,13:32:99:411,0,536	0/1:20,27:47:99:915,0,661	0/1:19,19:38:99:664,0,698	0/1:19,22:41:99:705,0,621	0/1:15,30:45:99:1030,0,527	0/1:17,25:42:99:909,0,579	0/1:31,19:50:99:535,0,1105	0/1:25,18:43:99:521,0,833
scaffold_72	282790	.	T	C	7309.01	PASS	AC=10;AF=0.500;AN=20;BaseQRankSum=0.963;DP=478;ExcessHet=25.5733;FS=1.745;InbreedingCoeff=-1.0000;MLEAC=10;MLEAF=0.500;MQ=59.51;MQRankSum=0.00;QD=16.24;ReadPosRankSum=-5.280e-01;SOR=0.545	GT:AD:DP:GQ:PL	0/1:28,26:54:99:895,0,935	0/1:21,23:44:99:815,0,736	0/1:19,20:39:99:697,0,651	0/1:16,18:34:99:568,0,540	0/1:28,23:51:99:785,0,932	0/1:23,20:43:99:738,0,841	0/1:25,21:46:99:756,0,907	0/1:30,21:51:99:718,0,1091	0/1:23,21:44:99:750,0,780	0/1:26,18:44:99:587,0,813
scaffold_72	283136	.	T	A	7600.01	PASS	AC=10;AF=0.500;AN=20;BaseQRankSum=1.36;DP=429;ExcessHet=25.5733;FS=0.000;InbreedingCoeff=-1.0000;MLEAC=10;MLEAF=0.500;MQ=59.93;MQRankSum=0.00;QD=18.01;ReadPosRankSum=0.197;SOR=0.667	GT:AD:DP:GQ:PL	0/1:16,33:49:99:1148,0,397	0/1:23,28:51:99:925,0,755	0/1:11,12:23:99:436,0,373	0/1:19,18:37:99:661,0,604	0/1:25,18:43:99:658,0,900	0/1:19,19:38:99:631,0,568	0/1:24,25:49:99:816,0,801	0/1:27,23:50:99:820,0,841	0/1:19,20:39:99:748,0,639	0/1:21,22:43:99:757,0,613
scaffold_72	284755	.	T	A	7983.01	PASS	AC=10;AF=0.500;AN=20;BaseQRankSum=0.338;DP=453;ExcessHet=25.5733;FS=3.224;InbreedingCoeff=-1.0000;MLEAC=10;MLEAF=0.500;MQ=59.90;MQRankSum=0.00;QD=17.74;ReadPosRankSum=-2.300e-02;SOR=0.967	GT:AD:DP:GQ:PL	0/1:25,32:57:99:1143,0,723	0/1:25,25:50:99:843,0,919	0/1:16,23:39:99:814,0,498	0/1:19,20:39:99:759,0,655	0/1:23,26:49:99:929,0,809	0/1:18,16:34:99:526,0,580	0/1:29,26:55:99:909,0,999	0/1:26,27:53:99:919,0,771	0/1:23,22:45:99:798,0,825	0/1:18,11:29:99:343,0,625
scaffold_72	286039	.	C	T	8436.01	PASS	AC=10;AF=0.500;AN=20;BaseQRankSum=-1.600e-02;DP=462;ExcessHet=25.5733;FS=0.520;InbreedingCoeff=-1.0000;MLEAC=10;MLEAF=0.500;MQ=59.94;MQRankSum=0.00;QD=18.34;ReadPosRankSum=0.059;SOR=0.634	GT:AD:DP:GQ:PL	0/1:33,42:75:99:1603,0,1178	0/1:19,26:45:99:951,0,696	0/1:15,16:31:99:590,0,554	0/1:17,20:37:99:772,0,647	0/1:25,28:53:99:1034,0,868	0/1:27,21:48:99:671,0,972	0/1:29,25:54:99:863,0,1021	0/1:25,17:42:99:592,0,745	0/1:21,20:41:99:663,0,695	0/1:14,20:34:99:697,0,470
scaffold_72	293853	.	C	T	11372	PASS	AC=10;AF=0.500;AN=20;BaseQRankSum=-5.000e-02;DP=608;ExcessHet=25.5733;FS=0.000;InbreedingCoeff=-1.0000;MLEAC=10;MLEAF=0.500;MQ=59.51;MQRankSum=0.00;QD=20.42;ReadPosRankSum=0.318;SOR=0.696	GT:AD:DP:GQ:PL	0/1:49,44:93:99:1427,0,1581	0/1:28,39:67:99:1312,0,998	0/1:14,22:36:99:875,0,466	0/1:19,32:51:99:1206,0,645	0/1:13,27:40:99:1021,0,424	0/1:9,29:38:99:1046,0,291	0/1:28,36:64:99:1376,0,892	0/1:26,27:53:99:943,0,924	0/1:24,38:62:99:1252,0,837	0/1:28,25:53:99:914,0,965
scaffold_72	297861	.	G	C	8199.01	PASS	AC=10;AF=0.500;AN=20;BaseQRankSum=0.636;DP=521;ExcessHet=25.5733;FS=1.101;InbreedingCoeff=-1.0000;MLEAC=10;MLEAF=0.500;MQ=59.37;MQRankSum=-1.377e+00;QD=15.77;ReadPosRankSum=-5.700e-01;SOR=0.787	GT:AD:DP:GQ:PL	0/1:44,30:74:99:998,0,1522	0/1:25,25:50:99:930,0,885	0/1:33,22:55:99:739,0,1113	0/1:19,22:41:99:787,0,698	0/1:22,18:40:99:572,0,799	0/1:25,24:49:99:917,0,902	0/1:29,25:54:99:838,0,1036	0/1:35,18:53:99:626,0,1251	0/1:31,27:58:99:899,0,1085	0/1:21,25:46:99:893,0,654
scaffold_72	306558	.	C	T	8704.01	PASS	AC=10;AF=0.500;AN=20;BaseQRankSum=0.966;DP=370;ExcessHet=25.5733;FS=10.224;InbreedingCoeff=-1.0000;MLEAC=10;MLEAF=0.500;MQ=54.34;MQRankSum=1.52;QD=23.65;ReadPosRankSum=0.587;SOR=1.118	GT:AD:DP:GQ:PL	0/1:10,29:39:99:1044,0,281	0/1:14,28:42:99:960,0,314	0/1:8,19:27:99:675,0,262	0/1:9,23:32:99:885,0,248	0/1:14,28:42:99:946,0,395	0/1:14,18:32:99:641,0,433	0/1:12,30:42:99:1079,0,351	0/1:17,25:42:99:842,0,438	0/1:15,25:40:99:878,0,490	0/1:10,20:30:99:754,0,308
scaffold_72	309110	.	C	T	8295.01	PASS	AC=10;AF=0.500;AN=20;BaseQRankSum=0.121;DP=492;ExcessHet=25.5733;FS=0.000;InbreedingCoeff=-1.0000;MLEAC=10;MLEAF=0.500;MQ=59.87;MQRankSum=0.00;QD=17.00;ReadPosRankSum=0.675;SOR=0.661	GT:AD:DP:GQ:PL	0/1:30,24:54:99:851,0,1055	0/1:29,29:58:99:926,0,1000	0/1:21,16:37:99:540,0,743	0/1:24,27:51:99:882,0,899	0/1:22,28:50:99:967,0,664	0/1:21,19:40:99:657,0,731	0/1:21,25:46:99:795,0,700	0/1:28,32:60:99:1097,0,891	0/1:25,25:50:99:911,0,771	0/1:23,19:42:99:669,0,810
scaffold_72	311582	.	G	C	9551.01	PASS	AC=10;AF=0.500;AN=20;BaseQRankSum=1.28;DP=410;ExcessHet=25.5733;FS=2.554;InbreedingCoeff=-1.0000;MLEAC=10;MLEAF=0.500;MQ=59.95;MQRankSum=0.00;QD=23.35;ReadPosRankSum=0.102;SOR=0.803	GT:AD:DP:GQ:PL	0/1:16,45:61:99:1612,0,396	0/1:8,25:33:99:845,0,256	0/1:9,13:22:99:419,0,229	0/1:17,14:31:99:504,0,474	0/1:18,24:42:99:788,0,601	0/1:12,20:32:99:774,0,319	0/1:14,36:50:99:1326,0,293	0/1:17,33:50:99:1203,0,542	0/1:27,32:59:99:1228,0,928	0/1:7,22:29:99:852,0,190
scaffold_72	317423	.	C	A	9413.01	PASS	AC=10;AF=0.500;AN=20;BaseQRankSum=0.165;DP=408;ExcessHet=25.5733;FS=1.165;InbreedingCoeff=-1.0000;MLEAC=10;MLEAF=0.500;MQ=54.02;MQRankSum=-3.270e-01;QD=23.18;ReadPosRankSum=0.231;SOR=0.797	GT:AD:DP:GQ:PL	0/1:26,30:56:99:1033,0,897	0/1:12,35:47:99:1267,0,371	0/1:9,12:21:99:435,0,289	0/1:20,23:43:99:853,0,689	0/1:11,24:35:99:848,0,355	0/1:11,21:32:99:808,0,387	0/1:17,30:47:99:1041,0,585	0/1:10,30:40:99:1071,0,222	0/1:12,33:45:99:1280,0,335	0/1:18,22:40:99:777,0,576
scaffold_72	322594	.	C	T	11287	PASS	AC=10;AF=0.500;AN=20;BaseQRankSum=-7.610e-01;DP=497;ExcessHet=25.5733;FS=0.544;InbreedingCoeff=-1.0000;MLEAC=10;MLEAF=0.500;MQ=54.78;MQRankSum=-1.170e-01;QD=22.76;ReadPosRankSum=-4.800e-02;SOR=0.758	GT:AD:DP:GQ:PL	0/1:24,47:71:99:1641,0,838	0/1:15,40:55:99:1404,0,469	0/1:4,19:23:94:683,0,94	0/1:15,22:37:99:776,0,499	0/1:19,32:51:99:1205,0,663	0/1:13,32:45:99:1102,0,395	0/1:25,43:68:99:1448,0,785	0/1:16,20:36:99:635,0,597	0/1:21,37:58:99:1256,0,688	0/1:18,34:52:99:1137,0,579
scaffold_72	324256	.	G	A	11606	PASS	AC=10;AF=0.500;AN=20;BaseQRankSum=0.616;DP=466;ExcessHet=25.5733;FS=0.565;InbreedingCoeff=-1.0000;MLEAC=10;MLEAF=0.500;MQ=59.78;MQRankSum=0.00;QD=25.07;ReadPosRankSum=0.125;SOR=0.630	GT:AD:DP:GQ:PL	0/1:13,39:52:99:1431,0,381	0/1:16,34:50:99:1216,0,529	0/1:7,16:23:99:628,0,197	0/1:13,32:45:99:1225,0,404	0/1:16,31:47:99:1090,0,530	0/1:13,25:38:99:935,0,375	0/1:18,47:65:99:1605,0,458	0/1:20,26:46:99:930,0,698	0/1:17,43:60:99:1587,0,567	0/1:10,27:37:99:959,0,333
scaffold_72	325075	.	C	T	11674	PASS	AC=10;AF=0.500;AN=20;BaseQRankSum=-3.950e-01;DP=484;ExcessHet=25.5733;FS=1.844;InbreedingCoeff=-1.0000;MLEAC=10;MLEAF=0.500;MQ=59.63;MQRankSum=0.00;QD=24.58;ReadPosRankSum=0.651;SOR=0.846	GT:AD:DP:GQ:PL	0/1:18,53:71:99:1945,0,569	0/1:23,29:52:99:1059,0,786	0/1:11,30:41:99:1094,0,363	0/1:19,26:45:99:973,0,668	0/1:13,24:37:99:883,0,428	0/1:16,24:40:99:898,0,454	0/1:19,36:55:99:1399,0,588	0/1:15,37:52:99:1419,0,460	0/1:17,27:44:99:924,0,549	0/1:10,28:38:99:1080,0,332
scaffold_72	329030	.	G	A	11521	PASS	AC=10;AF=0.500;AN=20;BaseQRankSum=0.031;DP=488;ExcessHet=25.5733;FS=3.457;InbreedingCoeff=-1.0000;MLEAC=10;MLEAF=0.500;MQ=59.86;MQRankSum=0.00;QD=23.75;ReadPosRankSum=-1.100e-01;SOR=0.636	GT:AD:DP:GQ:PL	0/1:20,46:66:99:1658,0,628	0/1:27,25:52:99:826,0,962	0/1:15,14:29:99:533,0,546	0/1:20,22:42:99:744,0,692	0/1:16,44:60:99:1611,0,468	0/1:10,26:36:99:807,0,329	0/1:17,35:52:99:1246,0,499	0/1:8,36:44:99:1403,0,209	0/1:20,42:62:99:1526,0,569	0/1:10,32:42:99:1167,0,249
scaffold_72	330374	.	G	C	11568	PASS	AC=10;AF=0.500;AN=20;BaseQRankSum=-1.000e-02;DP=468;ExcessHet=25.5733;FS=2.713;InbreedingCoeff=-1.0000;MLEAC=10;MLEAF=0.500;MQ=59.92;MQRankSum=0.00;QD=24.77;ReadPosRankSum=-5.200e-02;SOR=0.527	GT:AD:DP:GQ:PL	0/1:18,41:59:99:1512,0,585	0/1:19,38:57:99:1318,0,621	0/1:12,25:37:99:867,0,357	0/1:9,29:38:99:1082,0,251	0/1:15,36:51:99:1237,0,438	0/1:9,23:32:99:889,0,305	0/1:20,36:56:99:1214,0,605	0/1:15,30:45:99:1098,0,415	0/1:12,37:49:99:1362,0,335	0/1:15,28:43:99:989,0,495
scaffold_72	332050	.	A	G	11997	PASS	AC=10;AF=0.500;AN=20;BaseQRankSum=1.12;DP=493;ExcessHet=25.5733;FS=3.468;InbreedingCoeff=-1.0000;MLEAC=10;MLEAF=0.500;MQ=59.87;MQRankSum=0.00;QD=24.43;ReadPosRankSum=-5.600e-02;SOR=0.825	GT:AD:DP:GQ:PL	0/1:25,40:65:99:1459,0,804	0/1:12,28:40:99:1090,0,378	0/1:11,22:33:99:799,0,309	0/1:8,38:46:99:1350,0,191	0/1:18,28:46:99:1048,0,541	0/1:14,25:39:99:903,0,407	0/1:23,48:71:99:1776,0,700	0/1:16,32:48:99:1176,0,453	0/1:18,35:53:99:1215,0,549	0/1:14,36:50:99:1181,0,464
scaffold_72	332371	.	T	C	10908	PASS	AC=10;AF=0.500;AN=20;BaseQRankSum=0.768;DP=477;ExcessHet=25.5733;FS=1.144;InbreedingCoeff=-1.0000;MLEAC=10;MLEAF=0.500;MQ=59.40;MQRankSum=0.246;QD=22.96;ReadPosRankSum=0.127;SOR=0.609	GT:AD:DP:GQ:PL	0/1:22,37:59:99:1307,0,728	0/1:22,33:55:99:1240,0,606	0/1:12,24:36:99:969,0,297	0/1:14,26:40:99:973,0,443	0/1:13,36:49:99:1104,0,331	0/1:22,33:55:99:1171,0,721	0/1:19,32:51:99:1114,0,563	0/1:14,29:43:99:1050,0,441	0/1:22,31:53:99:1090,0,727	0/1:11,23:34:99:890,0,328
scaffold_72	336014	.	T	C	11331	PASS	AC=10;AF=0.500;AN=20;BaseQRankSum=0.366;DP=484;ExcessHet=25.5733;FS=1.833;InbreedingCoeff=-1.0000;MLEAC=10;MLEAF=0.500;MQ=59.74;MQRankSum=0.00;QD=23.61;ReadPosRankSum=0.199;SOR=0.542	GT:AD:DP:GQ:PL	0/1:18,39:57:99:1354,0,588	0/1:23,26:49:99:924,0,826	0/1:8,24:32:99:963,0,264	0/1:17,25:42:99:844,0,626	0/1:24,32:56:99:1219,0,828	0/1:17,29:46:99:1063,0,422	0/1:22,39:61:99:1388,0,620	0/1:14,26:40:99:981,0,510	0/1:17,38:55:99:1478,0,566	0/1:11,31:42:99:1117,0,298
scaffold_72	339468	.	C	A	10758	PASS	AC=10;AF=0.500;AN=20;BaseQRankSum=-3.080e-01;DP=447;ExcessHet=25.5733;FS=1.202;InbreedingCoeff=-1.0000;MLEAC=10;MLEAF=0.500;MQ=57.14;MQRankSum=4.10;QD=24.34;ReadPosRankSum=-9.800e-02;SOR=0.594	GT:AD:DP:GQ:PGT:PID:PL:PS	0|1:13,42:55:99:1|0:339445_T_C:1606,0,407:339445	0|1:17,27:44:99:1|0:339445_T_C:980,0,596:339445	0|1:8,23:31:99:1|0:339445_T_C:775,0,233:339445	0|1:8,28:36:99:1|0:339445_T_C:937,0,252:339445	0|1:9,32:41:99:1|0:339445_T_C:1171,0,247:339445	0/1:15,26:41:99:.:.:876,0,549:.	0|1:19,28:47:99:1|0:339445_T_C:991,0,659:339445	0/1:19,36:55:99:.:.:1220,0,643:.	0|1:15,33:48:99:1|0:339445_T_C:1187,0,511:339445	0|1:11,33:44:99:1|0:339445_T_C:1015,0,343:339445
scaffold_72	346031	.	T	A	11006	PASS	AC=10;AF=0.500;AN=20;BaseQRankSum=0.501;DP=436;ExcessHet=25.5733;FS=1.215;InbreedingCoeff=-1.0000;MLEAC=10;MLEAF=0.500;MQ=59.89;MQRankSum=0.00;QD=25.36;ReadPosRankSum=0.501;SOR=0.843	GT:AD:DP:GQ:PL	0/1:16,37:53:99:1296,0,447	0/1:13,34:47:99:1290,0,437	0/1:11,21:32:99:718,0,341	0/1:11,32:43:99:1099,0,214	0/1:17,33:50:99:1256,0,593	0/1:10,33:43:99:1204,0,301	0/1:18,42:60:99:1476,0,451	0/1:10,24:34:99:853,0,296	0/1:10,34:44:99:1303,0,274	0/1:14,14:28:99:511,0,516
scaffold_72	353846	.	G	A	12735	PASS	AC=10;AF=0.500;AN=20;BaseQRankSum=-1.210e-01;DP=520;ExcessHet=25.5733;FS=4.412;InbreedingCoeff=-1.0000;MLEAC=10;MLEAF=0.500;MQ=59.80;MQRankSum=0.00;QD=24.58;ReadPosRankSum=-2.740e-01;SOR=1.050	GT:AD:DP:GQ:PL	0/1:19,48:67:99:1804,0,570	0/1:17,35:52:99:1312,0,577	0/1:15,32:47:99:1102,0,488	0/1:13,28:41:99:980,0,441	0/1:16,44:60:99:1601,0,483	0/1:8,28:36:99:1132,0,211	0/1:26,36:62:99:1197,0,827	0/1:17,37:54:99:1460,0,490	0/1:25,34:59:99:1306,0,773	0/1:17,23:40:99:841,0,594
scaffold_72	444614	.	C	T	10362	PASS	AC=10;AF=0.500;AN=20;BaseQRankSum=0.212;DP=522;ExcessHet=25.5733;FS=5.019;InbreedingCoeff=-1.0000;MLEAC=10;MLEAF=0.500;MQ=42.22;MQRankSum=-2.090e-01;QD=19.85;ReadPosRankSum=0.989;SOR=1.127	GT:AD:DP:GQ:PL	0/1:28,42:70:99:1528,0,990	0/1:24,22:46:99:780,0,875	0/1:7,15:22:99:594,0,248	0/1:25,29:54:99:1095,0,919	0/1:23,26:49:99:964,0,867	0/1:21,22:43:99:832,0,795	0/1:36,31:67:99:1116,0,1342	0/1:32,26:58:99:958,0,1098	0/1:20,42:62:99:1538,0,637	0/1:25,26:51:99:957,0,835
scaffold_72	444643	.	C	T	9217.01	PASS	AC=10;AF=0.500;AN=20;BaseQRankSum=0.402;DP=500;ExcessHet=25.5733;FS=2.790;InbreedingCoeff=-1.0000;MLEAC=10;MLEAF=0.500;MQ=42.55;MQRankSum=-2.020e-01;QD=18.47;ReadPosRankSum=0.213;SOR=0.977	GT:AD:DP:GQ:PL	0/1:28,39:67:99:1337,0,976	0/1:27,20:47:99:751,0,923	0/1:6,17:23:99:654,0,196	0/1:27,32:59:99:1168,0,862	0/1:25,20:45:99:693,0,935	0/1:16,20:36:99:731,0,577	0/1:38,28:66:99:987,0,1415	0/1:32,23:55:99:768,0,1080	0/1:15,38:53:99:1357,0,455	0/1:27,21:48:99:771,0,940
scaffold_73	22187	.	G	T	2339.53	PASS	AC=4;AF=0.200;AN=20;BaseQRankSum=0.486;DP=273;ExcessHet=4.5998;FS=3.454;InbreedingCoeff=-0.2500;MLEAC=4;MLEAF=0.200;MQ=59.99;MQRankSum=0.00;QD=20.52;ReadPosRankSum=0.095;SOR=0.446	GT:AD:DP:GQ:PGT:PID:PL:PS	0/1:12,25:37:99:.:.:963,0,331:.	0/1:18,14:32:99:.:.:522,0,660:.	0|1:9,11:20:99:0|1:22187_G_T:311,0,336:22187	0/0:25,0:25:58:.:.:0,58,945:.	0/0:28,0:28:81:.:.:0,81,1215:.	0/0:23,0:23:63:.:.:0,63,945:.	0/1:10,15:25:99:.:.:564,0,320:.	0/0:22,0:22:49:.:.:0,49,820:.	0/0:31,0:31:90:.:.:0,90,1350:.	0/0:30,0:30:84:.:.:0,84,1260:.
scaffold_73	80644	.	G	A	4709.01	PASS	AC=10;AF=0.500;AN=20;BaseQRankSum=-1.990e-01;DP=296;ExcessHet=25.5733;FS=1.935;InbreedingCoeff=-1.0000;MLEAC=10;MLEAF=0.500;MQ=59.67;MQRankSum=0.950;QD=16.02;ReadPosRankSum=-6.130e-01;SOR=0.818	GT:AD:DP:GQ:PL	0/1:20,16:36:99:483,0,782	0/1:16,18:34:99:522,0,513	0/1:12,12:24:99:396,0,386	0/1:19,13:32:99:459,0,664	0/1:17,14:31:99:489,0,651	0/1:15,10:25:99:238,0,580	0/1:16,19:35:99:684,0,533	0/1:13,14:27:99:498,0,450	0/1:13,11:24:99:363,0,460	0/1:10,16:26:99:577,0,361
scaffold_73	93901	.	G	A	4865.01	PASS	AC=10;AF=0.500;AN=20;BaseQRankSum=0.585;DP=287;ExcessHet=25.5733;FS=3.232;InbreedingCoeff=-1.0000;MLEAC=10;MLEAF=0.500;MQ=58.03;MQRankSum=-2.540e-01;QD=17.38;ReadPosRankSum=0.808;SOR=0.881	GT:AD:DP:GQ:PGT:PID:PL:PS	0|1:22,16:38:99:0|1:93894_T_A:605,0,827:93894	0/1:11,12:23:99:.:.:417,0,407:.	0|1:14,10:24:99:0|1:93894_T_A:326,0,461:93894	0|1:12,8:20:99:0|1:93894_T_A:256,0,402:93894	0|1:18,17:35:99:0|1:93894_T_A:653,0,652:93894	0|1:6,18:24:99:0|1:93894_T_A:641,0,198:93894	0|1:20,17:37:99:0|1:93894_T_A:579,0,690:93894	0|1:11,17:28:99:0|1:93894_T_A:519,0,402:93894	0/1:18,9:27:99:.:.:321,0,632:.	0|1:10,14:24:99:0|1:93894_T_A:548,0,290:93894
scaffold_73	108362	.	C	T	4830.01	PASS	AC=10;AF=0.500;AN=20;BaseQRankSum=-5.080e-01;DP=292;ExcessHet=25.5733;FS=2.549;InbreedingCoeff=-1.0000;MLEAC=10;MLEAF=0.500;MQ=59.95;MQRankSum=0.00;QD=16.71;ReadPosRankSum=0.298;SOR=0.857	GT:AD:DP:GQ:PL	0/1:19,17:36:99:547,0,662	0/1:14,17:31:99:541,0,526	0/1:14,10:24:99:371,0,412	0/1:9,11:20:99:380,0,323	0/1:12,17:29:99:620,0,396	0/1:14,18:32:99:613,0,431	0/1:16,14:30:99:463,0,491	0/1:11,9:20:99:310,0,388	0/1:18,12:30:99:380,0,653	0/1:18,19:37:99:605,0,592
scaffold_73	119063	.	C	A	5264.01	PASS	AC=10;AF=0.500;AN=20;BaseQRankSum=-6.070e-01;DP=301;ExcessHet=25.5733;FS=2.489;InbreedingCoeff=-1.0000;MLEAC=10;MLEAF=0.500;MQ=60.00;MQRankSum=0.00;QD=17.61;ReadPosRankSum=-4.550e-01;SOR=0.789	GT:AD:DP:GQ:PL	0/1:11,18:29:99:635,0,361	0/1:14,22:36:99:805,0,482	0/1:13,11:24:99:347,0,408	0/1:15,14:29:99:478,0,531	0/1:17,20:37:99:604,0,558	0/1:13,12:25:99:397,0,476	0/1:22,18:40:99:637,0,784	0/1:15,16:31:99:485,0,487	0/1:9,19:28:99:674,0,321	0/1:13,7:20:99:202,0,471
scaffold_73	119475	.	A	G	4244.01	PASS	AC=10;AF=0.500;AN=20;BaseQRankSum=0.467;DP=256;ExcessHet=25.5733;FS=0.460;InbreedingCoeff=-1.0000;MLEAC=10;MLEAF=0.500;MQ=59.92;MQRankSum=0.00;QD=16.58;ReadPosRankSum=0.624;SOR=0.634	GT:AD:DP:GQ:PGT:PID:PL:PS	0/1:19,10:29:99:.:.:345,0,614:.	0/1:12,16:28:99:.:.:586,0,428:.	0/1:12,11:23:99:.:.:417,0,396:.	0/1:11,11:22:99:.:.:382,0,380:.	0/1:20,15:35:99:.:.:535,0,780:.	0/1:12,8:20:99:.:.:276,0,430:.	0/1:8,13:21:99:.:.:498,0,275:.	0/1:11,15:26:99:.:.:467,0,417:.	0/1:14,13:27:99:.:.:460,0,494:.	0|1:17,8:25:99:0|1:119475_A_G:278,0,634:119475
scaffold_73	134776	.	C	T	5646.01	PASS	AC=10;AF=0.500;AN=20;BaseQRankSum=0.403;DP=377;ExcessHet=25.5733;FS=1.712;InbreedingCoeff=-1.0000;MLEAC=10;MLEAF=0.500;MQ=59.25;MQRankSum=0.00;QD=15.43;ReadPosRankSum=-2.430e-01;SOR=0.798	GT:AD:DP:GQ:PL	0/1:15,23:38:99:872,0,520	0/1:25,14:39:99:509,0,944	0/1:23,15:38:99:504,0,753	0/1:16,13:29:99:457,0,590	0/1:16,13:29:99:485,0,591	0/1:12,19:31:99:696,0,437	0/1:30,13:43:99:364,0,1026	0/1:27,18:45:99:614,0,937	0/1:24,26:50:99:862,0,890	0/1:15,9:24:99:283,0,548
scaffold_73	135641	.	C	T	6856.01	PASS	AC=10;AF=0.500;AN=20;BaseQRankSum=-7.470e-01;DP=404;ExcessHet=25.5733;FS=0.759;InbreedingCoeff=-1.0000;MLEAC=10;MLEAF=0.500;MQ=60.00;MQRankSum=0.00;QD=17.40;ReadPosRankSum=-5.150e-01;SOR=0.649	GT:AD:DP:GQ:PL	0/1:21,22:43:99:744,0,734	0/1:19,16:35:99:549,0,706	0/1:13,16:29:99:513,0,484	0/1:18,25:43:99:839,0,632	0/1:25,23:48:99:822,0,857	0/1:17,17:34:99:640,0,637	0/1:26,18:44:99:608,0,892	0/1:22,25:47:99:890,0,767	0/1:26,15:41:99:494,0,991	0/1:8,22:30:99:757,0,270
scaffold_73	135679	.	T	C	6307.01	PASS	AC=10;AF=0.500;AN=20;BaseQRankSum=-1.400e-02;DP=388;ExcessHet=25.5733;FS=4.507;InbreedingCoeff=-1.0000;MLEAC=10;MLEAF=0.500;MQ=60.00;MQRankSum=0.00;QD=16.60;ReadPosRankSum=0.120;SOR=0.911	GT:AD:DP:GQ:PL	0/1:23,23:46:99:830,0,827	0/1:20,16:36:99:556,0,676	0/1:18,16:34:99:503,0,654	0/1:15,22:37:99:738,0,486	0/1:19,22:41:99:810,0,666	0/1:17,14:31:99:496,0,625	0/1:27,22:49:99:665,0,931	0/1:22,22:44:99:760,0,716	0/1:23,11:34:99:358,0,858	0/1:10,18:28:99:591,0,314
scaffold_73	135728	.	A	G	6122.01	PASS	AC=10;AF=0.500;AN=20;BaseQRankSum=0.850;DP=364;ExcessHet=25.5733;FS=4.667;InbreedingCoeff=-1.0000;MLEAC=10;MLEAF=0.500;MQ=59.99;MQRankSum=0.00;QD=17.15;ReadPosRankSum=0.588;SOR=0.574	GT:AD:DP:GQ:PL	0/1:25,16:41:99:587,0,913	0/1:18,22:40:99:726,0,638	0/1:13,20:33:99:742,0,427	0/1:20,12:32:99:392,0,678	0/1:15,13:28:99:451,0,530	0/1:13,12:25:99:427,0,445	0/1:22,25:47:99:898,0,757	0/1:22,17:39:99:593,0,793	0/1:14,23:37:99:802,0,452	0/1:20,15:35:99:504,0,654
scaffold_73	135809	.	A	C	6551.01	PASS	AC=10;AF=0.500;AN=20;BaseQRankSum=0.708;DP=366;ExcessHet=25.5733;FS=3.338;InbreedingCoeff=-1.0000;MLEAC=10;MLEAF=0.500;MQ=59.90;MQRankSum=0.00;QD=18.00;ReadPosRankSum=0.042;SOR=0.609	GT:AD:DP:GQ:PL	0/1:24,27:51:99:833,0,658	0/1:19,24:43:99:851,0,607	0/1:13,24:37:99:883,0,412	0/1:17,9:26:99:304,0,550	0/1:17,15:32:99:519,0,519	0/1:15,15:30:99:503,0,509	0/1:22,27:49:99:828,0,650	0/1:13,11:24:99:411,0,448	0/1:19,26:45:99:939,0,654	0/1:12,15:27:99:480,0,424
scaffold_73	135851	.	C	T	5916.01	PASS	AC=10;AF=0.500;AN=20;BaseQRankSum=0.034;DP=373;ExcessHet=25.5733;FS=0.783;InbreedingCoeff=-1.0000;MLEAC=10;MLEAF=0.500;MQ=59.94;MQRankSum=0.00;QD=15.99;ReadPosRankSum=-2.680e-01;SOR=0.677	GT:AD:DP:GQ:PL	0/1:24,24:48:99:776,0,728	0/1:21,25:46:99:829,0,776	0/1:21,18:39:99:613,0,707	0/1:9,16:25:99:598,0,282	0/1:16,17:33:99:611,0,605	0/1:18,14:32:99:440,0,656	0/1:30,20:50:99:596,0,1026	0/1:14,14:28:99:479,0,495	0/1:24,20:44:99:699,0,883	0/1:17,8:25:99:275,0,549
scaffold_73	136083	.	G	C	5414.01	PASS	AC=10;AF=0.500;AN=20;BaseQRankSum=-5.000e-01;DP=354;ExcessHet=25.5733;FS=11.669;InbreedingCoeff=-1.0000;MLEAC=10;MLEAF=0.500;MQ=59.86;MQRankSum=0.00;QD=15.42;ReadPosRankSum=0.792;SOR=1.069	GT:AD:DP:GQ:PL	0/1:22,15:37:99:466,0,825	0/1:25,14:39:99:400,0,879	0/1:11,13:24:99:492,0,423	0/1:8,12:20:99:470,0,293	0/1:27,14:41:99:507,0,1017	0/1:15,16:31:99:616,0,486	0/1:22,17:39:99:544,0,822	0/1:21,16:37:99:474,0,732	0/1:17,23:40:99:835,0,577	0/1:23,20:43:99:610,0,832
scaffold_73	136136	.	G	T	5318.01	PASS	AC=10;AF=0.500;AN=20;BaseQRankSum=-3.440e-01;DP=341;ExcessHet=25.5733;FS=4.847;InbreedingCoeff=-1.0000;MLEAC=10;MLEAF=0.500;MQ=60.00;MQRankSum=0.00;QD=15.69;ReadPosRankSum=-7.630e-01;SOR=0.935	GT:AD:DP:GQ:PL	0/1:17,16:33:99:536,0,572	0/1:25,14:39:99:410,0,802	0/1:7,17:24:99:623,0,201	0/1:12,10:22:99:359,0,422	0/1:19,18:37:99:617,0,673	0/1:19,12:31:99:423,0,647	0/1:19,20:39:99:620,0,603	0/1:19,20:39:99:637,0,701	0/1:15,16:31:99:557,0,560	0/1:27,17:44:99:536,0,961
scaffold_73	136167	.	C	T	5146.01	PASS	AC=10;AF=0.500;AN=20;BaseQRankSum=0.669;DP=343;ExcessHet=25.5733;FS=1.786;InbreedingCoeff=-1.0000;MLEAC=10;MLEAF=0.500;MQ=59.98;MQRankSum=0.00;QD=15.09;ReadPosRankSum=-3.710e-01;SOR=0.747	GT:AD:DP:GQ:PL	0/1:19,20:39:99:679,0,592	0/1:30,16:46:99:501,0,1009	0/1:11,11:22:99:399,0,382	0/1:10,10:20:99:381,0,368	0/1:18,15:33:99:485,0,643	0/1:22,11:33:99:340,0,806	0/1:20,16:36:99:553,0,690	0/1:16,18:34:99:679,0,583	0/1:14,15:29:99:523,0,517	0/1:31,18:49:99:606,0,1105
scaffold_73	136314	.	A	T	6130.01	PASS	AC=10;AF=0.500;AN=20;BaseQRankSum=1.26;DP=370;ExcessHet=25.5733;FS=0.787;InbreedingCoeff=-1.0000;MLEAC=10;MLEAF=0.500;MQ=59.91;MQRankSum=0.00;QD=16.79;ReadPosRankSum=-3.410e-01;SOR=0.751	GT:AD:DP:GQ:PL	0/1:23,20:43:99:699,0,633	0/1:22,23:45:99:824,0,660	0/1:14,14:28:99:510,0,424	0/1:17,9:26:99:305,0,522	0/1:18,19:37:99:647,0,455	0/1:19,18:37:99:556,0,626	0/1:14,23:37:99:748,0,398	0/1:26,20:46:99:622,0,804	0/1:14,13:27:99:488,0,422	0/1:18,21:39:99:731,0,553
scaffold_73	136583	.	C	T	6016.01	PASS	AC=10;AF=0.500;AN=20;BaseQRankSum=-2.180e-01;DP=370;ExcessHet=25.5733;FS=5.261;InbreedingCoeff=-1.0000;MLEAC=10;MLEAF=0.500;MQ=59.92;MQRankSum=0.00;QD=16.26;ReadPosRankSum=0.475;SOR=0.514	GT:AD:DP:GQ:PL	0/1:26,23:49:99:835,0,977	0/1:17,23:40:99:851,0,584	0/1:17,10:27:99:247,0,603	0/1:18,16:34:99:545,0,582	0/1:20,17:37:99:606,0,717	0/1:15,16:31:99:561,0,490	0/1:26,21:47:99:718,0,967	0/1:14,17:31:99:531,0,491	0/1:24,14:38:99:385,0,890	0/1:16,20:36:99:737,0,569
scaffold_73	136594	.	G	A	5841.01	PASS	AC=10;AF=0.500;AN=20;BaseQRankSum=0.319;DP=373;ExcessHet=25.5733;FS=4.532;InbreedingCoeff=-1.0000;MLEAC=10;MLEAF=0.500;MQ=59.92;MQRankSum=0.00;QD=15.66;ReadPosRankSum=0.077;SOR=0.587	GT:AD:DP:GQ:PL	0/1:25,23:48:99:779,0,913	0/1:20,21:41:99:761,0,615	0/1:18,9:27:99:289,0,646	0/1:19,13:32:99:441,0,647	0/1:19,16:35:99:509,0,674	0/1:15,16:31:99:614,0,503	0/1:27,24:51:99:825,0,931	0/1:17,17:34:99:497,0,587	0/1:24,14:38:99:477,0,887	0/1:16,20:36:99:649,0,588
scaffold_73	136621	.	A	G	6536.01	PASS	AC=10;AF=0.500;AN=20;BaseQRankSum=-1.220e-01;DP=386;ExcessHet=25.5733;FS=6.547;InbreedingCoeff=-1.0000;MLEAC=10;MLEAF=0.500;MQ=59.99;MQRankSum=0.00;QD=16.93;ReadPosRankSum=-3.990e-01;SOR=0.590	GT:AD:DP:GQ:PL	0/1:27,20:47:99:726,0,862	0/1:21,22:43:99:806,0,720	0/1:17,12:29:99:371,0,650	0/1:16,18:34:99:656,0,559	0/1:18,14:32:99:477,0,559	0/1:16,19:35:99:732,0,574	0/1:26,28:54:99:967,0,927	0/1:18,21:39:99:720,0,673	0/1:25,15:40:99:426,0,964	0/1:14,19:33:99:655,0,495
scaffold_73	136821	.	A	G	7654.01	PASS	AC=10;AF=0.500;AN=20;BaseQRankSum=-2.370e-01;DP=383;ExcessHet=25.5733;FS=3.269;InbreedingCoeff=-1.0000;MLEAC=10;MLEAF=0.500;MQ=60.00;MQRankSum=0.00;QD=20.04;ReadPosRankSum=0.648;SOR=0.542	GT:AD:DP:GQ:PGT:PID:PL:PS	0|1:23,24:47:99:0|1:136821_A_G:927,0,894:136821	0|1:19,24:43:99:0|1:136821_A_G:939,0,692:136821	0|1:9,15:24:99:0|1:136821_A_G:603,0,333:136821	0|1:18,11:29:99:0|1:136821_A_G:404,0,711:136821	0|1:21,17:38:99:0|1:136821_A_G:608,0,823:136821	0|1:11,20:31:99:0|1:136821_A_G:780,0,431:136821	0|1:29,24:53:99:0|1:136821_A_G:920,0,1134:136821	0|1:14,22:36:99:0|1:136821_A_G:856,0,498:136821	0|1:21,19:40:99:0|1:136821_A_G:726,0,790:136821	0|1:18,23:41:99:0|1:136821_A_G:891,0,687:136821
scaffold_73	136822	.	G	A	7654.01	PASS	AC=10;AF=0.500;AN=20;BaseQRankSum=-3.120e-01;DP=382;ExcessHet=25.5733;FS=3.265;InbreedingCoeff=-1.0000;MLEAC=10;MLEAF=0.500;MQ=60.00;MQRankSum=0.00;QD=20.09;ReadPosRankSum=0.503;SOR=0.551	GT:AD:DP:GQ:PGT:PID:PL:PS	0|1:23,24:47:99:0|1:136821_A_G:927,0,894:136821	0|1:19,24:43:99:0|1:136821_A_G:939,0,692:136821	0|1:9,15:24:99:0|1:136821_A_G:603,0,333:136821	0|1:18,11:29:99:0|1:136821_A_G:404,0,711:136821	0|1:21,17:38:99:0|1:136821_A_G:608,0,823:136821	0|1:12,20:32:99:0|1:136821_A_G:780,0,431:136821	0|1:29,24:53:99:0|1:136821_A_G:920,0,1134:136821	0|1:13,22:35:99:0|1:136821_A_G:856,0,498:136821	0|1:21,19:40:99:0|1:136821_A_G:726,0,790:136821	0|1:18,22:40:99:0|1:136821_A_G:891,0,687:136821
scaffold_73	136852	.	T	A	6005.01	PASS	AC=10;AF=0.500;AN=20;BaseQRankSum=-4.880e-01;DP=363;ExcessHet=25.5733;FS=0.379;InbreedingCoeff=-1.0000;MLEAC=10;MLEAF=0.500;MQ=60.00;MQRankSum=0.00;QD=16.63;ReadPosRankSum=0.148;SOR=0.719	GT:AD:DP:GQ:PL	0/1:24,20:45:99:699,0,908	0/1:27,12:39:99:381,0,1075	0/1:12,10:22:99:305,0,424	0/1:11,14:25:99:481,0,407	0/1:11,19:30:99:720,0,393	0/1:16,12:28:99:378,0,561	0/1:23,27:50:99:904,0,778	0/1:22,20:42:99:674,0,739	0/1:19,24:43:99:788,0,705	0/1:20,18:38:99:675,0,677
scaffold_73	136910	.	G	T	6214.01	PASS	AC=10;AF=0.500;AN=20;BaseQRankSum=0.490;DP=346;ExcessHet=25.5733;FS=0.389;InbreedingCoeff=-1.0000;MLEAC=10;MLEAF=0.500;MQ=60.00;MQRankSum=0.00;QD=18.06;ReadPosRankSum=0.112;SOR=0.667	GT:AD:DP:GQ:PL	0/1:26,24:50:99:786,0,930	0/1:10,25:35:99:929,0,286	0/1:15,12:27:99:398,0,466	0/1:9,14:23:99:455,0,298	0/1:14,7:21:99:235,0,511	0/1:15,15:30:99:569,0,475	0/1:25,22:47:99:755,0,887	0/1:18,24:42:99:854,0,666	0/1:20,18:38:99:666,0,712	0/1:16,15:31:99:567,0,558
scaffold_73	136970	.	T	A	5336.01	PASS	AC=10;AF=0.500;AN=20;BaseQRankSum=1.50;DP=341;ExcessHet=25.5733;FS=0.393;InbreedingCoeff=-1.0000;MLEAC=10;MLEAF=0.500;MQ=59.96;MQRankSum=0.00;QD=15.83;ReadPosRankSum=0.653;SOR=0.664	GT:AD:DP:GQ:PL	0/1:28,22:50:99:661,0,892	0/1:12,20:32:99:798,0,376	0/1:13,8:21:99:291,0,411	0/1:10,13:23:99:440,0,257	0/1:12,10:22:99:305,0,375	0/1:19,13:32:99:433,0,573	0/1:23,25:48:99:738,0,736	0/1:18,19:37:99:644,0,546	0/1:16,19:35:99:564,0,535	0/1:22,15:37:99:462,0,638
scaffold_73	137307	.	C	T	5301.01	PASS	AC=10;AF=0.500;AN=20;BaseQRankSum=-6.510e-01;DP=327;ExcessHet=25.5733;FS=8.327;InbreedingCoeff=-1.0000;MLEAC=10;MLEAF=0.500;MQ=59.90;MQRankSum=0.00;QD=16.36;ReadPosRankSum=0.194;SOR=0.612	GT:AD:DP:GQ:PGT:PID:PL:PS	0|1:28,22:50:99:0|1:137307_C_T:783,0,1047:137307	0|1:18,20:38:99:0|1:137307_C_T:737,0,661:137307	0|1:14,12:26:99:0|1:137307_C_T:453,0,549:137307	0|1:14,8:22:99:0|1:137307_C_T:276,0,561:137307	0|1:16,11:27:99:0|1:137307_C_T:411,0,583:137307	0|1:14,12:26:99:0|1:137307_C_T:459,0,552:137307	0|1:25,20:45:99:0|1:137307_C_T:783,0,928:137307	0|1:17,16:33:99:0|1:137307_C_T:584,0,651:137307	0|1:20,14:34:99:0|1:137307_C_T:528,0,739:137307	0|1:15,8:23:99:0|1:137307_C_T:287,0,579:137307
scaffold_73	137336	.	A	C	5176.01	PASS	AC=10;AF=0.500;AN=20;BaseQRankSum=0.968;DP=314;ExcessHet=25.5733;FS=8.602;InbreedingCoeff=-1.0000;MLEAC=10;MLEAF=0.500;MQ=59.97;MQRankSum=0.00;QD=16.54;ReadPosRankSum=-2.180e-01;SOR=0.688	GT:AD:DP:GQ:PGT:PID:PL:PS	0|1:24,18:42:99:0|1:137307_C_T:714,0,920:137307	0|1:18,19:37:99:0|1:137307_C_T:730,0,699:137307	0|1:13,9:22:99:0|1:137307_C_T:336,0,561:137307	0|1:14,6:20:99:0|1:137307_C_T:207,0,612:137307	0|1:13,13:26:99:0|1:137307_C_T:501,0,528:137307	0|1:19,13:32:99:0|1:137307_C_T:489,0,759:137307	0|1:29,24:53:99:0|1:137307_C_T:902,0,1145:137307	0|1:18,13:31:99:0|1:137307_C_T:531,0,756:137307	0|1:16,13:29:99:0|1:137307_C_T:489,0,633:137307	0|1:13,8:21:99:0|1:137307_C_T:277,0,522:137307
scaffold_73	137624	.	T	C	6742.01	PASS	AC=10;AF=0.500;AN=20;BaseQRankSum=0.399;DP=369;ExcessHet=25.5733;FS=6.028;InbreedingCoeff=-1.0000;MLEAC=10;MLEAF=0.500;MQ=59.92;MQRankSum=0.00;QD=18.47;ReadPosRankSum=0.023;SOR=0.726	GT:AD:DP:GQ:PGT:PID:PL:PS	0|1:28,21:49:99:0|1:137624_T_C:794,0,1127:137624	0|1:21,20:41:99:0|1:137624_T_C:756,0,822:137624	0|1:9,15:24:99:0|1:137624_T_C:638,0,326:137624	0|1:18,14:32:99:0|1:137624_T_C:515,0,714:137624	0|1:22,13:35:99:0|1:137624_T_C:491,0,832:137624	0|1:18,16:34:99:0|1:137624_T_C:618,0,708:137624	0|1:32,27:59:99:0|1:137624_T_C:1076,0,1239:137624	0|1:13,18:31:99:0|1:137624_T_C:699,0,534:137624	0|1:15,13:28:99:0|1:137624_T_C:501,0,550:137624	0|1:16,16:32:99:0|1:137624_T_C:654,0,621:137624
scaffold_73	137632	.	C	T	6753.01	PASS	AC=10;AF=0.500;AN=20;BaseQRankSum=-6.180e-01;DP=360;ExcessHet=25.5733;FS=4.020;InbreedingCoeff=-1.0000;MLEAC=10;MLEAF=0.500;MQ=59.92;MQRankSum=0.00;QD=18.97;ReadPosRankSum=-8.300e-02;SOR=0.674	GT:AD:DP:GQ:PGT:PID:PL:PS	0|1:28,21:49:99:0|1:137624_T_C:794,0,1129:137624	0|1:22,20:42:99:0|1:137624_T_C:730,0,864:137624	0|1:8,16:24:99:0|1:137624_T_C:641,0,288:137624	0|1:16,13:29:99:0|1:137624_T_C:518,0,672:137624	0|1:19,12:31:99:0|1:137624_T_C:467,0,792:137624	0|1:18,17:35:99:0|1:137624_T_C:656,0,705:137624	0|1:29,27:56:99:0|1:137624_T_C:1079,0,1217:137624	0|1:14,17:31:99:0|1:137624_T_C:669,0,579:137624	0|1:14,13:27:99:0|1:137624_T_C:537,0,561:137624	0|1:15,17:32:99:0|1:137624_T_C:662,0,621:137624
scaffold_73	137814	.	G	A	8041.01	PASS	AC=10;AF=0.500;AN=20;BaseQRankSum=-5.130e-01;DP=413;ExcessHet=25.5733;FS=9.295;InbreedingCoeff=-1.0000;MLEAC=10;MLEAF=0.500;MQ=59.56;MQRankSum=-6.960e-01;QD=19.76;ReadPosRankSum=0.364;SOR=0.878	GT:AD:DP:GQ:PGT:PID:PL:PS	0|1:20,14:34:99:0|1:137812_T_C:528,0,777:137812	0|1:28,23:51:99:0|1:137812_T_C:905,0,1103:137812	0|1:12,14:26:99:0|1:137812_T_C:549,0,495:137812	0|1:14,19:33:99:0|1:137812_T_C:737,0,505:137812	0|1:18,17:35:99:0|1:137812_T_C:660,0,696:137812	0|1:16,25:41:99:0|1:137812_T_C:981,0,597:137812	0|1:30,22:52:99:0|1:137812_T_C:780,0,1194:137812	0|1:28,19:47:99:0|1:137812_T_C:752,0,1087:137812	0|1:19,24:43:99:0|1:137812_T_C:951,0,717:137812	0|1:16,29:45:99:0|1:137812_T_C:1198,0,582:137812
scaffold_73	138235	.	C	G	6191.01	PASS	AC=10;AF=0.500;AN=20;BaseQRankSum=0.963;DP=351;ExcessHet=25.5733;FS=0.803;InbreedingCoeff=-1.0000;MLEAC=10;MLEAF=0.500;MQ=59.93;MQRankSum=0.00;QD=17.79;ReadPosRankSum=0.280;SOR=0.671	GT:AD:DP:GQ:PL	0/1:19,17:36:99:639,0,685	0/1:20,23:43:99:815,0,703	0/1:8,15:23:99:513,0,216	0/1:16,15:31:99:538,0,524	0/1:18,20:38:99:725,0,560	0/1:21,13:34:99:422,0,742	0/1:19,21:40:99:714,0,622	0/1:19,19:38:99:626,0,629	0/1:17,24:41:99:824,0,553	0/1:14,10:24:99:375,0,445
scaffold_73	138289	.	C	T	5236.01	PASS	AC=10;AF=0.500;AN=20;BaseQRankSum=-5.070e-01;DP=339;ExcessHet=25.5733;FS=3.521;InbreedingCoeff=-1.0000;MLEAC=10;MLEAF=0.500;MQ=59.93;MQRankSum=0.00;QD=15.54;ReadPosRankSum=0.137;SOR=0.897	GT:AD:DP:GQ:PL	0/1:21,18:39:99:576,0,650	0/1:18,28:46:99:864,0,611	0/1:13,14:27:99:482,0,416	0/1:17,9:26:99:268,0,583	0/1:23,17:40:99:599,0,861	0/1:18,11:29:99:363,0,656	0/1:18,17:35:99:550,0,588	0/1:18,16:34:99:540,0,577	0/1:15,18:33:99:584,0,528	0/1:14,14:28:99:410,0,501
scaffold_73	138449	.	A	G	6536.01	PASS	AC=10;AF=0.500;AN=20;BaseQRankSum=1.54;DP=365;ExcessHet=25.5733;FS=6.070;InbreedingCoeff=-1.0000;MLEAC=10;MLEAF=0.500;MQ=59.99;MQRankSum=0.00;QD=18.06;ReadPosRankSum=0.467;SOR=0.473	GT:AD:DP:GQ:PL	0/1:22,26:48:99:948,0,620	0/1:18,27:45:99:874,0,508	0/1:15,11:26:99:414,0,534	0/1:13,18:31:99:684,0,404	0/1:13,16:29:99:541,0,397	0/1:17,14:31:99:488,0,593	0/1:28,26:54:99:833,0,931	0/1:14,9:23:99:323,0,517	0/1:18,23:41:99:836,0,624	0/1:16,18:34:99:595,0,445
scaffold_73	138709	.	C	T	5431.01	PASS	AC=10;AF=0.500;AN=20;BaseQRankSum=0.078;DP=337;ExcessHet=25.5733;FS=0.000;InbreedingCoeff=-1.0000;MLEAC=10;MLEAF=0.500;MQ=60.00;MQRankSum=0.00;QD=16.12;ReadPosRankSum=0.551;SOR=0.708	GT:AD:DP:GQ:PL	0/1:27,26:53:99:869,0,922	0/1:21,12:33:99:419,0,836	0/1:13,11:24:99:386,0,492	0/1:10,15:25:99:538,0,331	0/1:19,12:31:99:358,0,599	0/1:13,19:32:99:626,0,477	0/1:28,25:53:99:832,0,915	0/1:16,15:31:99:510,0,604	0/1:11,9:20:99:303,0,407	0/1:19,16:35:99:590,0,711
scaffold_73	139037	.	T	A	6288.01	PASS	AC=10;AF=0.500;AN=20;BaseQRankSum=0.587;DP=376;ExcessHet=25.5733;FS=7.553;InbreedingCoeff=-1.0000;MLEAC=10;MLEAF=0.500;MQ=59.96;MQRankSum=0.00;QD=17.04;ReadPosRankSum=-3.360e-01;SOR=0.548	GT:AD:DP:GQ:PL	0/1:17,34:51:99:1217,0,511	0/1:20,18:38:99:557,0,641	0/1:18,10:28:99:348,0,613	0/1:9,24:33:99:840,0,285	0/1:14,20:34:99:705,0,403	0/1:17,9:26:99:315,0,550	0/1:27,14:41:99:428,0,897	0/1:17,23:40:99:805,0,483	0/1:24,19:43:99:570,0,815	0/1:19,16:35:99:503,0,694
scaffold_73	139365	.	C	T	6863.01	PASS	AC=10;AF=0.500;AN=20;BaseQRankSum=0.582;DP=374;ExcessHet=25.5733;FS=0.375;InbreedingCoeff=-1.0000;MLEAC=10;MLEAF=0.500;MQ=59.99;MQRankSum=0.00;QD=18.40;ReadPosRankSum=-1.910e-01;SOR=0.654	GT:AD:DP:GQ:PL	0/1:27,17:44:99:573,0,1027	0/1:16,21:37:99:802,0,550	0/1:12,18:30:99:666,0,368	0/1:12,18:30:99:648,0,446	0/1:19,14:33:99:528,0,674	0/1:18,18:36:99:587,0,658	0/1:24,27:51:99:924,0,815	0/1:18,25:43:99:925,0,614	0/1:22,16:38:99:527,0,739	0/1:12,19:31:99:683,0,390
scaffold_73	139391	.	T	C	6954.01	PASS	AC=10;AF=0.500;AN=20;BaseQRankSum=1.02;DP=393;ExcessHet=25.5733;FS=2.114;InbreedingCoeff=-1.0000;MLEAC=10;MLEAF=0.500;MQ=59.99;MQRankSum=0.00;QD=17.74;ReadPosRankSum=0.255;SOR=0.594	GT:AD:DP:GQ:PL	0/1:26,18:44:99:653,0,842	0/1:15,22:37:99:814,0,498	0/1:14,19:33:99:684,0,399	0/1:12,19:31:99:668,0,290	0/1:18,14:32:99:527,0,604	0/1:19,18:37:99:603,0,650	0/1:29,31:60:99:1015,0,1000	0/1:20,26:46:99:941,0,693	0/1:23,16:39:99:489,0,760	0/1:16,17:33:99:560,0,498
scaffold_73	139432	.	C	G	6944.01	PASS	AC=10;AF=0.500;AN=20;BaseQRankSum=0.027;DP=400;ExcessHet=25.5733;FS=0.752;InbreedingCoeff=-1.0000;MLEAC=10;MLEAF=0.500;MQ=59.99;MQRankSum=0.00;QD=17.49;ReadPosRankSum=0.540;SOR=0.745	GT:AD:DP:GQ:PL	0/1:23,22:45:99:830,0,698	0/1:17,22:39:99:799,0,572	0/1:15,16:31:99:607,0,483	0/1:11,18:29:99:626,0,361	0/1:18,16:34:99:553,0,688	0/1:22,15:37:99:523,0,853	0/1:25,33:58:99:1087,0,889	0/1:20,20:40:99:719,0,770	0/1:25,21:46:99:696,0,854	0/1:24,14:38:99:504,0,852
scaffold_73	139480	.	G	T	6360.01	PASS	AC=10;AF=0.500;AN=20;BaseQRankSum=-1.490e+00;DP=370;ExcessHet=25.5733;FS=1.691;InbreedingCoeff=-1.0000;MLEAC=10;MLEAF=0.500;MQ=59.99;MQRankSum=0.00;QD=17.28;ReadPosRankSum=0.082;SOR=0.607	GT:AD:DP:GQ:PL	0/1:24,23:47:99:849,0,895	0/1:14,20:34:99:696,0,493	0/1:12,13:25:99:475,0,447	0/1:8,22:30:99:707,0,272	0/1:20,12:32:99:357,0,786	0/1:20,15:35:99:474,0,762	0/1:20,31:51:99:1053,0,719	0/1:15,21:36:99:617,0,519	0/1:21,21:42:99:707,0,764	0/1:23,13:36:99:425,0,828
scaffold_73	139544	.	T	A	6140.01	PASS	AC=10;AF=0.500;AN=20;BaseQRankSum=0.069;DP=361;ExcessHet=25.5733;FS=2.796;InbreedingCoeff=-1.0000;MLEAC=10;MLEAF=0.500;MQ=60.00;MQRankSum=0.00;QD=17.10;ReadPosRankSum=-5.410e-01;SOR=0.558	GT:AD:DP:GQ:PL	0/1:23,25:48:99:834,0,817	0/1:15,17:32:99:571,0,528	0/1:13,16:29:99:592,0,446	0/1:18,7:25:99:229,0,640	0/1:20,24:44:99:834,0,655	0/1:10,20:30:99:672,0,349	0/1:28,18:46:99:561,0,972	0/1:21,14:35:99:450,0,737	0/1:20,17:37:99:624,0,597	0/1:11,22:33:99:773,0,297
scaffold_73	139557	.	T	A	5865.01	PASS	AC=10;AF=0.500;AN=20;BaseQRankSum=0.00;DP=352;ExcessHet=25.5733;FS=2.281;InbreedingCoeff=-1.0000;MLEAC=10;MLEAF=0.500;MQ=60.00;MQRankSum=0.00;QD=16.81;ReadPosRankSum=0.023;SOR=0.580	GT:AD:DP:GQ:PL	0/1:24,25:49:99:850,0,859	0/1:14,14:28:99:420,0,501	0/1:13,15:28:99:505,0,452	0/1:19,7:26:99:191,0,620	0/1:20,23:43:99:868,0,662	0/1:11,16:27:99:556,0,378	0/1:27,19:46:99:603,0,957	0/1:22,16:38:99:533,0,692	0/1:17,17:34:99:607,0,489	0/1:10,20:30:99:732,0,315
scaffold_73	139648	.	A	G	5239.01	PASS	AC=10;AF=0.500;AN=20;BaseQRankSum=1.01;DP=331;ExcessHet=25.5733;FS=3.594;InbreedingCoeff=-1.0000;MLEAC=10;MLEAF=0.500;MQ=59.95;MQRankSum=0.00;QD=15.92;ReadPosRankSum=-8.120e-01;SOR=0.895	GT:AD:DP:GQ:PL	0/1:20,25:45:99:907,0,651	0/1:19,16:35:99:532,0,634	0/1:13,8:21:99:269,0,482	0/1:11,13:24:99:431,0,384	0/1:22,19:41:99:568,0,725	0/1:14,7:21:99:252,0,502	0/1:26,19:45:99:641,0,792	0/1:19,23:42:99:757,0,601	0/1:17,17:34:99:628,0,561	0/1:13,8:21:99:254,0,438
scaffold_73	139866	.	A	G	6891.01	PASS	AC=10;AF=0.500;AN=20;BaseQRankSum=0.484;DP=363;ExcessHet=25.5733;FS=0.381;InbreedingCoeff=-1.0000;MLEAC=10;MLEAF=0.500;MQ=60.00;MQRankSum=0.00;QD=19.04;ReadPosRankSum=-1.980e-01;SOR=0.734	GT:AD:DP:GQ:PL	0/1:17,27:44:99:964,0,580	0/1:13,23:36:99:788,0,415	0/1:12,10:22:99:354,0,423	0/1:17,12:29:99:363,0,530	0/1:23,29:52:99:1003,0,779	0/1:16,17:33:99:594,0,506	0/1:23,23:46:99:804,0,788	0/1:13,20:33:99:775,0,390	0/1:19,17:36:99:593,0,541	0/1:13,18:31:99:653,0,476
scaffold_73	140120	.	T	C	6523.01	PASS	AC=10;AF=0.500;AN=20;BaseQRankSum=0.702;DP=372;ExcessHet=25.5733;FS=4.568;InbreedingCoeff=-1.0000;MLEAC=10;MLEAF=0.500;MQ=59.97;MQRankSum=0.00;QD=17.63;ReadPosRankSum=0.329;SOR=0.652	GT:AD:DP:GQ:PL	0/1:22,25:47:99:858,0,681	0/1:19,25:44:99:877,0,648	0/1:11,11:22:99:416,0,406	0/1:18,6:24:99:195,0,680	0/1:19,21:40:99:768,0,655	0/1:11,16:27:99:599,0,360	0/1:30,27:57:99:879,0,961	0/1:16,22:38:99:791,0,581	0/1:17,18:35:99:653,0,609	0/1:22,14:36:99:487,0,779
scaffold_73	140164	.	G	C	6017.01	PASS	AC=10;AF=0.500;AN=20;BaseQRankSum=0.775;DP=368;ExcessHet=25.5733;FS=1.231;InbreedingCoeff=-1.0000;MLEAC=10;MLEAF=0.500;MQ=59.97;MQRankSum=0.00;QD=16.48;ReadPosRankSum=0.738;SOR=0.734	GT:AD:DP:GQ:PL	0/1:26,24:50:99:868,0,886	0/1:19,19:38:99:678,0,721	0/1:17,10:27:99:366,0,517	0/1:20,7:27:99:219,0,728	0/1:19,19:38:99:664,0,680	0/1:11,13:24:99:513,0,403	0/1:30,33:63:99:1041,0,1029	0/1:13,18:31:99:684,0,467	0/1:18,17:35:99:600,0,643	0/1:21,11:32:99:384,0,693
scaffold_73	140988	.	A	G	6226.01	PASS	AC=10;AF=0.500;AN=20;BaseQRankSum=0.586;DP=379;ExcessHet=25.5733;FS=1.218;InbreedingCoeff=-1.0000;MLEAC=10;MLEAF=0.500;MQ=59.94;MQRankSum=0.00;QD=16.74;ReadPosRankSum=0.262;SOR=0.619	GT:AD:DP:GQ:PL	0/1:23,18:41:99:629,0,823	0/1:13,23:36:99:800,0,438	0/1:17,8:25:99:268,0,542	0/1:12,17:29:99:559,0,394	0/1:27,24:51:99:841,0,926	0/1:18,10:28:99:320,0,667	0/1:28,22:50:99:811,0,1005	0/1:21,18:39:99:606,0,784	0/1:19,20:39:99:690,0,586	0/1:15,19:34:99:702,0,475
scaffold_73	141517	.	A	G	7452.01	PASS	AC=10;AF=0.500;AN=20;BaseQRankSum=0.282;DP=386;ExcessHet=25.5733;FS=0.000;InbreedingCoeff=-1.0000;MLEAC=10;MLEAF=0.500;MQ=59.98;MQRankSum=0.00;QD=19.36;ReadPosRankSum=-6.300e-02;SOR=0.681	GT:AD:DP:GQ:PGT:PID:PL:PS	0/1:28,25:53:99:.:.:962,0,870:.	0/1:19,25:44:99:.:.:867,0,627:.	0/1:13,17:30:99:.:.:618,0,463:.	0/1:20,16:36:99:.:.:587,0,681:.	0/1:18,21:39:99:.:.:774,0,634:.	0/1:15,25:40:99:.:.:886,0,547:.	0/1:17,30:47:99:.:.:956,0,617:.	0|1:14,20:34:99:0|1:141515_A_G:754,0,475:141515	0/1:23,12:35:99:.:.:431,0,812:.	0/1:11,16:27:99:.:.:617,0,404:.
scaffold_73	141851	.	G	A	5514.01	PASS	AC=10;AF=0.500;AN=20;BaseQRankSum=-9.200e-02;DP=365;ExcessHet=25.5733;FS=1.717;InbreedingCoeff=-1.0000;MLEAC=10;MLEAF=0.500;MQ=60.00;MQRankSum=0.00;QD=15.23;ReadPosRankSum=-2.490e-01;SOR=0.796	GT:AD:DP:GQ:PL	0/1:32,25:57:99:880,0,1130	0/1:19,14:33:99:429,0,688	0/1:15,12:27:99:404,0,536	0/1:15,15:30:99:506,0,572	0/1:19,14:33:99:437,0,668	0/1:16,13:29:99:489,0,626	0/1:26,18:44:99:570,0,979	0/1:20,15:35:99:508,0,713	0/1:21,21:42:99:696,0,685	0/1:14,18:32:99:595,0,452
scaffold_73	141902	.	A	G	6633.01	PASS	AC=10;AF=0.500;AN=20;BaseQRankSum=0.306;DP=364;ExcessHet=25.5733;FS=1.246;InbreedingCoeff=-1.0000;MLEAC=10;MLEAF=0.500;MQ=60.00;MQRankSum=0.00;QD=18.37;ReadPosRankSum=0.285;SOR=0.621	GT:AD:DP:GQ:PL	0/1:31,24:55:99:809,0,1128	0/1:13,22:35:99:770,0,461	0/1:13,12:25:99:462,0,480	0/1:10,16:26:99:595,0,288	0/1:11,16:27:99:554,0,361	0/1:14,21:35:99:741,0,521	0/1:18,26:44:99:977,0,561	0/1:19,17:36:99:587,0,622	0/1:25,19:44:99:631,0,802	0/1:20,14:34:99:507,0,720
scaffold_73	142504	.	G	A	7004.01	PASS	AC=10;AF=0.500;AN=20;BaseQRankSum=-6.000e-02;DP=345;ExcessHet=25.5733;FS=7.057;InbreedingCoeff=-1.0000;MLEAC=10;MLEAF=0.500;MQ=60.00;MQRankSum=0.00;QD=20.30;ReadPosRankSum=0.194;SOR=0.826	GT:AD:DP:GQ:PGT:PID:PL:PS	0|1:15,23:38:99:0|1:142504_G_A:897,0,582:142504	0|1:15,17:32:99:0|1:142504_G_A:666,0,607:142504	0|1:10,11:21:99:0|1:142504_G_A:412,0,384:142504	0|1:12,14:26:99:0|1:142504_G_A:522,0,462:142504	0|1:15,15:30:99:0|1:142504_G_A:613,0,617:142504	0|1:24,15:39:99:0|1:142504_G_A:518,0,963:142504	0|1:28,24:52:99:0|1:142504_G_A:924,0,1031:142504	0|1:16,21:37:99:0|1:142504_G_A:841,0,606:142504	0|1:17,18:35:99:0|1:142504_G_A:738,0,657:142504	0|1:14,21:35:99:0|1:142504_G_A:873,0,522:142504
scaffold_73	142506	.	G	A	7004.01	PASS	AC=10;AF=0.500;AN=20;BaseQRankSum=0.624;DP=347;ExcessHet=25.5733;FS=7.873;InbreedingCoeff=-1.0000;MLEAC=10;MLEAF=0.500;MQ=60.00;MQRankSum=0.00;QD=20.18;ReadPosRankSum=0.281;SOR=0.764	GT:AD:DP:GQ:PGT:PID:PL:PS	0|1:16,22:38:99:0|1:142504_G_A:897,0,582:142504	0|1:16,17:33:99:0|1:142504_G_A:666,0,607:142504	0|1:10,10:20:99:0|1:142504_G_A:412,0,384:142504	0|1:12,14:26:99:0|1:142504_G_A:522,0,462:142504	0|1:16,15:31:99:0|1:142504_G_A:613,0,617:142504	0|1:24,14:38:99:0|1:142504_G_A:518,0,963:142504	0|1:27,24:51:99:0|1:142504_G_A:924,0,1031:142504	0|1:16,22:38:99:0|1:142504_G_A:841,0,606:142504	0|1:17,19:36:99:0|1:142504_G_A:738,0,657:142504	0|1:14,22:36:99:0|1:142504_G_A:873,0,522:142504
scaffold_73	142629	.	G	A	6465.01	PASS	AC=10;AF=0.500;AN=20;BaseQRankSum=-2.700e-02;DP=348;ExcessHet=25.5733;FS=4.117;InbreedingCoeff=-1.0000;MLEAC=10;MLEAF=0.500;MQ=59.85;MQRankSum=0.00;QD=18.63;ReadPosRankSum=0.459;SOR=0.922	GT:AD:DP:GQ:PGT:PID:PL:PS	0|1:19,29:48:99:0|1:142629_G_A:1146,0,711:142629	0|1:21,21:42:99:0|1:142629_G_A:810,0,755:142629	0|1:14,16:30:99:0|1:142629_G_A:616,0,573:142629	0|1:10,14:24:99:0|1:142629_G_A:549,0,378:142629	0|1:16,18:34:99:0|1:142629_G_A:684,0,634:142629	0|1:14,15:29:99:0|1:142629_G_A:588,0,543:142629	0|1:18,16:34:99:0|1:142629_G_A:598,0,708:142629	0|1:24,16:40:99:0|1:142629_G_A:592,0,956:142629	0|1:23,10:33:99:0|1:142629_G_A:351,0,875:142629	0|1:19,14:33:99:0|1:142629_G_A:531,0,730:142629
scaffold_73	142630	.	T	C	6465.01	PASS	AC=10;AF=0.500;AN=20;BaseQRankSum=0.520;DP=348;ExcessHet=25.5733;FS=3.456;InbreedingCoeff=-1.0000;MLEAC=10;MLEAF=0.500;MQ=59.85;MQRankSum=0.00;QD=18.63;ReadPosRankSum=0.502;SOR=0.873	GT:AD:DP:GQ:PGT:PID:PL:PS	0|1:19,29:48:99:0|1:142629_G_A:1146,0,711:142629	0|1:21,21:42:99:0|1:142629_G_A:810,0,755:142629	0|1:15,16:31:99:0|1:142629_G_A:616,0,573:142629	0|1:10,14:24:99:0|1:142629_G_A:549,0,378:142629	0|1:17,17:34:99:0|1:142629_G_A:684,0,634:142629	0|1:14,15:29:99:0|1:142629_G_A:588,0,543:142629	0|1:18,16:34:99:0|1:142629_G_A:598,0,708:142629	0|1:24,15:39:99:0|1:142629_G_A:592,0,956:142629	0|1:23,10:33:99:0|1:142629_G_A:351,0,875:142629	0|1:19,14:33:99:0|1:142629_G_A:531,0,730:142629
scaffold_73	142926	.	A	C	6518.01	PASS	AC=10;AF=0.500;AN=20;BaseQRankSum=0.125;DP=392;ExcessHet=25.5733;FS=3.777;InbreedingCoeff=-1.0000;MLEAC=10;MLEAF=0.500;MQ=60.00;MQRankSum=0.00;QD=16.67;ReadPosRankSum=0.00;SOR=0.580	GT:AD:DP:GQ:PL	0/1:29,29:58:99:995,0,1021	0/1:21,22:43:99:764,0,754	0/1:14,15:29:99:479,0,418	0/1:18,14:32:99:458,0,659	0/1:26,17:43:99:578,0,833	0/1:15,19:34:99:681,0,518	0/1:27,19:46:99:694,0,903	0/1:21,14:35:99:471,0,667	0/1:18,17:35:99:568,0,612	0/1:12,24:36:99:830,0,429
scaffold_73	143338	.	T	A	5900.01	PASS	AC=10;AF=0.500;AN=20;BaseQRankSum=-5.380e-01;DP=372;ExcessHet=25.5733;FS=0.786;InbreedingCoeff=-1.0000;MLEAC=10;MLEAF=0.500;MQ=60.00;MQRankSum=0.00;QD=15.95;ReadPosRankSum=-3.000e-02;SOR=0.632	GT:AD:DP:GQ:PL	0/1:23,28:51:99:897,0,844	0/1:16,29:45:99:970,0,521	0/1:14,17:31:99:549,0,462	0/1:17,14:31:99:496,0,504	0/1:24,21:45:99:618,0,761	0/1:17,15:32:99:484,0,632	0/1:28,16:44:99:468,0,811	0/1:14,23:37:99:750,0,472	0/1:20,6:26:99:140,0,643	0/1:13,15:28:99:528,0,401
scaffold_73	143462	.	A	G	5022.01	PASS	AC=10;AF=0.500;AN=20;BaseQRankSum=0.447;DP=320;ExcessHet=25.5733;FS=1.853;InbreedingCoeff=-1.0000;MLEAC=10;MLEAF=0.500;MQ=59.93;MQRankSum=0.00;QD=15.79;ReadPosRankSum=-4.140e-01;SOR=0.586	GT:AD:DP:GQ:PL	0/1:26,18:44:99:627,0,888	0/1:26,20:46:99:698,0,923	0/1:16,11:27:99:403,0,523	0/1:16,13:29:99:465,0,581	0/1:15,15:30:99:504,0,523	0/1:14,14:28:99:496,0,496	0/1:15,16:31:99:574,0,579	0/1:19,15:34:99:524,0,638	0/1:15,13:28:99:422,0,555	0/1:12,9:21:99:309,0,455
scaffold_73	143540	.	G	A	5439.01	PASS	AC=10;AF=0.500;AN=20;BaseQRankSum=-8.200e-02;DP=304;ExcessHet=25.5733;FS=0.875;InbreedingCoeff=-1.0000;MLEAC=10;MLEAF=0.500;MQ=59.98;MQRankSum=0.00;QD=18.01;ReadPosRankSum=0.209;SOR=0.775	GT:AD:DP:GQ:PL	0/1:19,18:37:99:681,0,718	0/1:23,18:41:99:633,0,875	0/1:18,11:29:99:380,0,631	0/1:12,17:29:99:534,0,399	0/1:13,12:25:99:457,0,498	0/1:14,18:32:99:694,0,508	0/1:10,16:26:99:535,0,325	0/1:18,13:31:99:474,0,658	0/1:11,17:28:99:675,0,353	0/1:13,11:24:99:376,0,463
scaffold_73	143607	.	G	A	5799.01	PASS	AC=10;AF=0.500;AN=20;BaseQRankSum=-4.500e-01;DP=324;ExcessHet=25.5733;FS=1.827;InbreedingCoeff=-1.0000;MLEAC=10;MLEAF=0.500;MQ=60.00;MQRankSum=0.00;QD=17.95;ReadPosRankSum=0.062;SOR=0.804	GT:AD:DP:GQ:PL	0/1:18,25:43:99:891,0,631	0/1:16,13:29:99:489,0,609	0/1:17,14:31:99:473,0,535	0/1:14,17:31:99:514,0,531	0/1:21,12:33:99:376,0,713	0/1:20,15:35:99:510,0,720	0/1:14,17:31:99:657,0,533	0/1:15,12:27:99:421,0,584	0/1:11,19:30:99:678,0,397	0/1:12,21:33:99:790,0,437
scaffold_73	143742	.	A	G	5308.01	PASS	AC=10;AF=0.500;AN=20;BaseQRankSum=0.768;DP=343;ExcessHet=25.5733;FS=0.000;InbreedingCoeff=-1.0000;MLEAC=10;MLEAF=0.500;MQ=59.99;MQRankSum=0.00;QD=15.48;ReadPosRankSum=0.157;SOR=0.696	GT:AD:DP:GQ:PL	0/1:22,17:39:99:595,0,789	0/1:19,14:33:99:511,0,692	0/1:13,7:20:99:233,0,509	0/1:20,11:31:99:374,0,720	0/1:17,22:39:99:838,0,579	0/1:21,16:37:99:598,0,688	0/1:20,21:41:99:745,0,745	0/1:24,13:37:99:459,0,934	0/1:22,13:35:99:459,0,781	0/1:16,15:31:99:496,0,587
scaffold_73	144125	.	T	A	6486.01	PASS	AC=10;AF=0.500;AN=20;BaseQRankSum=-8.200e-01;DP=415;ExcessHet=25.5733;FS=1.725;InbreedingCoeff=-1.0000;MLEAC=10;MLEAF=0.500;MQ=60.00;MQRankSum=0.00;QD=15.78;ReadPosRankSum=0.528;SOR=0.829	GT:AD:DP:GQ:PL	0/1:34,25:59:99:786,0,1161	0/1:17,26:43:99:913,0,585	0/1:19,18:37:99:603,0,678	0/1:17,20:37:99:613,0,598	0/1:26,24:50:99:762,0,932	0/1:16,13:29:99:371,0,556	0/1:16,26:42:99:914,0,513	0/1:18,24:42:99:719,0,567	0/1:28,18:46:99:567,0,1009	0/1:18,8:26:99:238,0,650
scaffold_73	144346	.	T	G	8268.01	PASS	AC=10;AF=0.500;AN=20;BaseQRankSum=-6.500e-02;DP=405;ExcessHet=25.5733;FS=4.373;InbreedingCoeff=-1.0000;MLEAC=10;MLEAF=0.500;MQ=59.95;MQRankSum=0.00;QD=20.67;ReadPosRankSum=0.229;SOR=0.805	GT:AD:DP:GQ:PL	0/1:25,28:53:99:1068,0,875	0/1:17,24:41:99:829,0,616	0/1:13,18:31:99:694,0,448	0/1:12,15:27:99:532,0,449	0/1:24,31:55:99:1121,0,819	0/1:15,24:39:99:859,0,530	0/1:26,21:47:99:741,0,957	0/1:19,17:36:99:627,0,634	0/1:16,26:42:99:1003,0,541	0/1:7,22:29:99:794,0,220
scaffold_73	145200	.	T	G	6047.01	PASS	AC=10;AF=0.500;AN=20;BaseQRankSum=0.674;DP=334;ExcessHet=25.5733;FS=2.906;InbreedingCoeff=-1.0000;MLEAC=10;MLEAF=0.500;MQ=59.93;MQRankSum=0.00;QD=18.21;ReadPosRankSum=-2.490e-01;SOR=0.651	GT:AD:DP:GQ:PL	0/1:17,18:35:99:659,0,594	0/1:27,22:49:99:644,0,854	0/1:9,12:21:99:428,0,329	0/1:12,15:27:99:534,0,430	0/1:13,23:36:99:818,0,387	0/1:20,17:37:99:582,0,678	0/1:21,23:44:99:807,0,747	0/1:19,14:33:99:499,0,687	0/1:11,14:25:99:534,0,337	0/1:11,14:25:99:542,0,417
scaffold_73	145277	.	T	C	6146.01	PASS	AC=10;AF=0.500;AN=20;BaseQRankSum=0.369;DP=354;ExcessHet=25.5733;FS=4.069;InbreedingCoeff=-1.0000;MLEAC=10;MLEAF=0.500;MQ=59.96;MQRankSum=0.00;QD=17.56;ReadPosRankSum=0.137;SOR=0.917	GT:AD:DP:GQ:PL	0/1:21,23:44:99:738,0,757	0/1:17,23:40:99:796,0,518	0/1:18,15:33:99:556,0,569	0/1:11,14:25:99:517,0,399	0/1:19,13:32:99:404,0,644	0/1:15,21:36:99:819,0,501	0/1:23,18:41:99:617,0,707	0/1:19,14:33:99:447,0,671	0/1:14,17:31:99:637,0,468	0/1:17,18:35:99:615,0,648
scaffold_73	145756	.	A	T	7608.01	PASS	AC=10;AF=0.500;AN=20;BaseQRankSum=-3.400e-02;DP=402;ExcessHet=25.5733;FS=3.221;InbreedingCoeff=-1.0000;MLEAC=10;MLEAF=0.500;MQ=60.00;MQRankSum=0.00;QD=18.93;ReadPosRankSum=-5.400e-02;SOR=0.803	GT:AD:DP:GQ:PL	0/1:19,40:59:99:1519,0,625	0/1:20,20:40:99:722,0,749	0/1:12,15:27:99:509,0,432	0/1:17,15:32:99:510,0,551	0/1:17,19:36:99:740,0,616	0/1:15,24:39:99:787,0,538	0/1:16,17:33:99:659,0,483	0/1:20,25:45:99:861,0,753	0/1:25,20:45:99:618,0,939	0/1:26,20:46:99:683,0,796
scaffold_73	145775	.	G	A	7046.01	PASS	AC=10;AF=0.500;AN=20;BaseQRankSum=-1.873e+00;DP=416;ExcessHet=25.5733;FS=4.064;InbreedingCoeff=-1.0000;MLEAC=10;MLEAF=0.500;MQ=60.00;MQRankSum=0.00;QD=16.94;ReadPosRankSum=-6.350e-01;SOR=0.721	GT:AD:DP:GQ:PL	0/1:19,40:59:99:1370,0,600	0/1:19,24:43:99:761,0,723	0/1:11,17:28:99:538,0,392	0/1:19,12:31:99:330,0,700	0/1:14,23:37:99:756,0,513	0/1:14,26:40:99:770,0,480	0/1:17,20:37:99:682,0,556	0/1:21,23:44:99:687,0,811	0/1:27,20:47:99:543,0,1009	0/1:29,21:50:99:609,0,871
scaffold_73	145892	.	G	A	6428.01	PASS	AC=10;AF=0.500;AN=20;BaseQRankSum=-4.680e-01;DP=410;ExcessHet=25.5733;FS=0.522;InbreedingCoeff=-1.0000;MLEAC=10;MLEAF=0.500;MQ=59.94;MQRankSum=0.00;QD=15.79;ReadPosRankSum=0.015;SOR=0.764	GT:AD:DP:GQ:PL	0/1:29,32:61:99:1136,0,916	0/1:21,18:39:99:641,0,680	0/1:20,14:34:99:453,0,700	0/1:20,14:34:99:491,0,742	0/1:20,18:38:99:660,0,666	0/1:25,24:49:99:750,0,796	0/1:20,20:40:99:717,0,690	0/1:22,18:40:99:622,0,813	0/1:21,14:35:99:381,0,708	0/1:18,19:37:99:577,0,644
scaffold_73	145909	.	C	A	6230.01	PASS	AC=10;AF=0.500;AN=20;BaseQRankSum=0.018;DP=415;ExcessHet=25.5733;FS=1.108;InbreedingCoeff=-1.0000;MLEAC=10;MLEAF=0.500;MQ=59.94;MQRankSum=0.00;QD=15.05;ReadPosRankSum=-2.110e-01;SOR=0.785	GT:AD:DP:GQ:PL	0/1:29,28:57:99:1024,0,1034	0/1:21,20:41:99:652,0,707	0/1:21,14:35:99:452,0,738	0/1:20,15:35:99:462,0,742	0/1:21,19:40:99:703,0,707	0/1:25,22:47:99:646,0,785	0/1:22,22:44:99:738,0,756	0/1:24,17:41:99:585,0,913	0/1:22,15:37:99:409,0,778	0/1:19,18:37:99:559,0,625
scaffold_73	146227	.	C	T	7099.01	PASS	AC=10;AF=0.500;AN=20;BaseQRankSum=-2.010e-01;DP=374;ExcessHet=25.5733;FS=0.000;InbreedingCoeff=-1.0000;MLEAC=10;MLEAF=0.500;MQ=58.15;MQRankSum=-1.130e-01;QD=19.03;ReadPosRankSum=0.659;SOR=0.711	GT:AD:DP:GQ:PL	0/1:21,22:43:99:756,0,719	0/1:15,26:41:99:901,0,546	0/1:13,19:32:99:642,0,385	0/1:11,17:28:99:636,0,350	0/1:20,23:43:99:762,0,635	0/1:14,14:28:99:442,0,454	0/1:20,16:36:99:477,0,730	0/1:19,29:48:99:986,0,658	0/1:17,18:35:99:603,0,566	0/1:14,25:39:99:894,0,452
scaffold_73	146530	.	T	G	6306.01	PASS	AC=10;AF=0.500;AN=20;BaseQRankSum=0.593;DP=372;ExcessHet=25.5733;FS=5.254;InbreedingCoeff=-1.0000;MLEAC=10;MLEAF=0.500;MQ=59.35;MQRankSum=-1.113e+00;QD=16.95;ReadPosRankSum=0.546;SOR=0.946	GT:AD:DP:GQ:PGT:PID:PL:PS	0/1:25,23:48:99:.:.:763,0,814:.	0/1:23,32:55:99:.:.:1073,0,726:.	0/1:12,14:26:99:.:.:468,0,407:.	0/1:13,14:27:99:.:.:483,0,447:.	0/1:28,17:45:99:.:.:523,0,970:.	0|1:12,20:32:99:0|1:146530_T_G:685,0,344:146530	0/1:27,17:44:99:.:.:498,0,815:.	0/1:14,15:29:99:.:.:488,0,436:.	0/1:14,19:33:99:.:.:692,0,364:.	0/1:13,20:33:99:.:.:633,0,403:.
scaffold_73	146933	.	A	G	5651.01	PASS	AC=10;AF=0.500;AN=20;BaseQRankSum=0.591;DP=353;ExcessHet=25.5733;FS=0.000;InbreedingCoeff=-1.0000;MLEAC=10;MLEAF=0.500;MQ=59.93;MQRankSum=0.00;QD=16.19;ReadPosRankSum=-2.460e-01;SOR=0.705	GT:AD:DP:GQ:PL	0/1:21,22:43:99:718,0,683	0/1:18,17:35:99:644,0,564	0/1:16,15:31:99:444,0,477	0/1:11,14:25:99:507,0,410	0/1:17,23:40:99:880,0,555	0/1:22,13:35:99:404,0,784	0/1:25,20:45:99:629,0,754	0/1:17,12:29:99:344,0,561	0/1:14,18:32:99:646,0,450	0/1:21,13:34:99:435,0,632
scaffold_73	147717	.	G	T	6315.01	PASS	AC=10;AF=0.500;AN=20;BaseQRankSum=-6.830e-01;DP=359;ExcessHet=25.5733;FS=0.000;InbreedingCoeff=-1.0000;MLEAC=10;MLEAF=0.500;MQ=59.90;MQRankSum=0.00;QD=17.79;ReadPosRankSum=-3.770e-01;SOR=0.692	GT:AD:DP:GQ:PL	0/1:19,25:44:99:920,0,708	0/1:20,26:46:99:848,0,673	0/1:13,14:27:99:518,0,494	0/1:16,19:35:99:622,0,565	0/1:15,11:26:99:314,0,516	0/1:14,14:28:99:437,0,510	0/1:26,28:54:99:932,0,907	0/1:17,23:40:99:874,0,626	0/1:17,10:27:99:359,0,585	0/1:14,14:28:99:491,0,437
scaffold_73	147844	.	T	C	6790.01	PASS	AC=10;AF=0.500;AN=20;BaseQRankSum=0.470;DP=343;ExcessHet=25.5733;FS=2.331;InbreedingCoeff=-1.0000;MLEAC=10;MLEAF=0.500;MQ=59.19;MQRankSum=-8.580e-01;QD=19.91;ReadPosRankSum=0.00;SOR=0.694	GT:AD:DP:GQ:PL	0/1:22,26:48:99:831,0,805	0/1:22,18:40:99:562,0,798	0/1:10,11:21:99:382,0,318	0/1:14,15:29:99:514,0,482	0/1:10,18:28:99:621,0,333	0/1:10,25:35:99:908,0,288	0/1:26,23:49:99:762,0,812	0/1:19,22:41:99:750,0,569	0/1:7,17:24:99:678,0,231	0/1:5,21:26:99:782,0,134
scaffold_73	148165	.	A	G	6710.01	PASS	AC=10;AF=0.500;AN=20;BaseQRankSum=1.21;DP=397;ExcessHet=25.5733;FS=0.363;InbreedingCoeff=-1.0000;MLEAC=10;MLEAF=0.500;MQ=59.93;MQRankSum=0.00;QD=16.94;ReadPosRankSum=0.588;SOR=0.726	GT:AD:DP:GQ:PL	0/1:37,22:59:99:653,0,1325	0/1:25,20:45:99:738,0,848	0/1:10,23:33:99:844,0,285	0/1:20,16:36:99:545,0,697	0/1:16,15:31:99:567,0,563	0/1:12,19:31:99:689,0,421	0/1:33,27:60:99:915,0,1034	0/1:17,19:36:99:740,0,546	0/1:18,12:30:99:434,0,618	0/1:18,17:35:99:585,0,620
scaffold_73	148232	.	G	A	6472.01	PASS	AC=10;AF=0.500;AN=20;BaseQRankSum=-4.080e-01;DP=376;ExcessHet=25.5733;FS=5.997;InbreedingCoeff=-1.0000;MLEAC=10;MLEAF=0.500;MQ=59.84;MQRankSum=0.00;QD=17.30;ReadPosRankSum=0.380;SOR=0.470	GT:AD:DP:GQ:PL	0/1:24,34:58:99:1140,0,810	0/1:20,26:46:99:888,0,704	0/1:17,9:26:99:320,0,641	0/1:14,18:32:99:610,0,499	0/1:19,16:35:99:571,0,652	0/1:17,10:27:99:284,0,527	0/1:20,25:45:99:841,0,691	0/1:23,23:46:99:768,0,651	0/1:8,16:24:99:567,0,250	0/1:18,17:35:99:483,0,569
scaffold_73	149126	.	G	A	6241.01	PASS	AC=10;AF=0.500;AN=20;BaseQRankSum=-5.300e-01;DP=392;ExcessHet=25.5733;FS=6.492;InbreedingCoeff=-1.0000;MLEAC=10;MLEAF=0.500;MQ=59.99;MQRankSum=0.00;QD=16.00;ReadPosRankSum=-4.280e-01;SOR=0.861	GT:AD:DP:GQ:PL	0/1:22,32:54:99:1114,0,812	0/1:22,19:41:99:681,0,743	0/1:27,11:38:99:257,0,1065	0/1:11,17:28:99:659,0,386	0/1:17,19:36:99:677,0,637	0/1:18,16:34:99:548,0,620	0/1:26,25:51:99:854,0,854	0/1:23,16:39:99:516,0,866	0/1:22,18:40:99:605,0,772	0/1:18,11:29:99:330,0,589
scaffold_73	149235	.	G	A	5796.01	PASS	AC=10;AF=0.500;AN=20;BaseQRankSum=0.307;DP=324;ExcessHet=25.5733;FS=5.035;InbreedingCoeff=-1.0000;MLEAC=10;MLEAF=0.500;MQ=59.95;MQRankSum=0.00;QD=18.06;ReadPosRankSum=0.122;SOR=0.489	GT:AD:DP:GQ:PL	0/1:11,25:36:99:890,0,325	0/1:18,17:35:99:609,0,643	0/1:16,8:24:99:266,0,564	0/1:12,14:26:99:545,0,452	0/1:11,14:25:99:447,0,405	0/1:12,19:31:99:698,0,418	0/1:31,20:51:99:590,0,1025	0/1:16,20:36:99:652,0,541	0/1:18,16:34:99:556,0,602	0/1:9,14:23:99:543,0,286
scaffold_73	166249	.	C	T	7322.01	PASS	AC=10;AF=0.500;AN=20;BaseQRankSum=0.649;DP=393;ExcessHet=25.5733;FS=5.118;InbreedingCoeff=-1.0000;MLEAC=10;MLEAF=0.500;MQ=59.78;MQRankSum=0.00;QD=18.82;ReadPosRankSum=-5.930e-01;SOR=0.928	GT:AD:DP:GQ:PL	0/1:29,35:64:99:1243,0,956	0/1:20,25:45:99:910,0,730	0/1:15,13:28:99:440,0,480	0/1:17,20:37:99:711,0,607	0/1:24,20:44:99:679,0,840	0/1:15,16:31:99:612,0,520	0/1:22,27:49:99:991,0,789	0/1:14,17:31:99:551,0,522	0/1:12,14:26:99:527,0,415	0/1:16,18:34:99:658,0,510
scaffold_73	166404	.	A	T	6689.01	PASS	AC=10;AF=0.500;AN=20;BaseQRankSum=1.45;DP=386;ExcessHet=25.5733;FS=0.000;InbreedingCoeff=-1.0000;MLEAC=10;MLEAF=0.500;MQ=55.30;MQRankSum=0.836;QD=17.46;ReadPosRankSum=0.130;SOR=0.688	GT:AD:DP:GQ:PGT:PID:PL:PS	0|1:28,19:47:99:0|1:166404_A_T:704,0,1105:166404	0|1:21,22:43:99:0|1:166404_A_T:832,0,760:166404	0|1:15,16:31:99:0|1:166404_A_T:627,0,582:166404	0|1:19,14:33:99:0|1:166404_A_T:531,0,742:166404	0|1:23,17:40:99:0|1:166404_A_T:642,0,953:166404	0|1:19,21:40:99:0|1:166404_A_T:842,0,697:166404	0|1:22,13:35:99:0|1:166404_A_T:463,0,881:166404	0|1:21,18:39:99:0|1:166404_A_T:683,0,818:166404	0|1:14,18:32:99:0|1:166404_A_T:711,0,546:166404	0|1:25,18:43:99:0|1:166404_A_T:654,0,1024:166404
scaffold_73	166423	.	G	A	6770.01	PASS	AC=10;AF=0.500;AN=20;BaseQRankSum=-6.500e-02;DP=389;ExcessHet=25.5733;FS=0.367;InbreedingCoeff=-1.0000;MLEAC=10;MLEAF=0.500;MQ=55.53;MQRankSum=0.888;QD=17.45;ReadPosRankSum=0.102;SOR=0.656	GT:AD:DP:GQ:PGT:PID:PL:PS	0|1:26,19:45:99:0|1:166404_A_T:711,0,1035:166404	0|1:24,21:45:99:0|1:166404_A_T:804,0,852:166404	0|1:17,17:34:99:0|1:166404_A_T:654,0,641:166404	0|1:17,18:35:99:0|1:166404_A_T:678,0,702:166404	0|1:25,16:41:99:0|1:166404_A_T:618,0,999:166404	0|1:19,21:40:99:0|1:166404_A_T:828,0,728:166404	0|1:23,12:35:99:0|1:166404_A_T:423,0,959:166404	0|1:18,17:35:99:0|1:166404_A_T:625,0,743:166404	0|1:14,16:30:99:0|1:166404_A_T:601,0,531:166404	0|1:27,21:48:99:0|1:166404_A_T:828,0,1030:166404
scaffold_73	167735	.	T	C	7775.01	PASS	AC=10;AF=0.500;AN=20;BaseQRankSum=0.869;DP=442;ExcessHet=25.5733;FS=3.228;InbreedingCoeff=-1.0000;MLEAC=10;MLEAF=0.500;MQ=58.96;MQRankSum=-1.282e+00;QD=17.63;ReadPosRankSum=0.342;SOR=0.945	GT:AD:DP:GQ:PL	0/1:24,34:58:99:1214,0,803	0/1:29,21:50:99:756,0,968	0/1:20,16:36:99:537,0,670	0/1:28,22:50:99:761,0,968	0/1:23,18:41:99:573,0,755	0/1:24,19:43:99:722,0,843	0/1:20,31:51:99:1151,0,610	0/1:12,22:34:99:772,0,350	0/1:20,14:34:99:484,0,623	0/1:20,24:44:99:805,0,609
scaffold_73	169422	.	T	A	8329.01	PASS	AC=10;AF=0.500;AN=20;BaseQRankSum=-3.260e-01;DP=411;ExcessHet=25.5733;FS=3.231;InbreedingCoeff=-1.0000;MLEAC=10;MLEAF=0.500;MQ=50.50;MQRankSum=0.121;QD=20.27;ReadPosRankSum=-7.530e-01;SOR=0.523	GT:AD:DP:GQ:PL	0/1:19,38:57:99:1445,0,653	0/1:14,19:33:99:685,0,460	0/1:13,21:34:99:695,0,472	0/1:20,30:50:99:990,0,735	0/1:17,15:32:99:537,0,624	0/1:20,18:38:99:673,0,702	0/1:21,25:46:99:892,0,771	0/1:20,30:50:99:1117,0,624	0/1:18,18:36:99:606,0,666	0/1:16,19:35:99:689,0,561
scaffold_73	170021	.	G	T	8658.01	PASS	AC=10;AF=0.500;AN=20;BaseQRankSum=0.286;DP=444;ExcessHet=25.5733;FS=1.099;InbreedingCoeff=-1.0000;MLEAC=10;MLEAF=0.500;MQ=58.88;MQRankSum=0.206;QD=19.54;ReadPosRankSum=0.526;SOR=0.778	GT:AD:DP:GQ:PL	0/1:21,28:49:99:1033,0,714	0/1:21,28:49:99:881,0,613	0/1:19,31:50:99:1183,0,634	0/1:22,28:50:99:1035,0,755	0/1:23,20:43:99:738,0,795	0/1:19,19:38:99:627,0,709	0/1:17,30:47:99:1104,0,572	0/1:16,19:35:99:697,0,519	0/1:30,17:47:99:523,0,1086	0/1:10,25:35:99:837,0,270
scaffold_73	171886	.	A	G	7102.01	PASS	AC=10;AF=0.500;AN=20;BaseQRankSum=0.394;DP=391;ExcessHet=25.5733;FS=3.878;InbreedingCoeff=-1.0000;MLEAC=10;MLEAF=0.500;MQ=58.89;MQRankSum=-8.470e-01;QD=18.40;ReadPosRankSum=-1.100e-01;SOR=0.898	GT:AD:DP:GQ:PGT:PID:PL:PS	0/1:22,35:57:99:.:.:1178,0,694:.	0/1:17,21:38:99:.:.:702,0,534:.	0/1:14,17:31:99:.:.:564,0,430:.	0/1:25,18:43:99:.:.:598,0,881:.	0/1:20,15:35:99:.:.:477,0,692:.	0|1:18,23:41:99:0|1:171886_A_G:766,0,482:171886	0/1:7,19:26:99:.:.:702,0,220:.	0/1:20,18:38:99:.:.:638,0,657:.	0/1:14,17:31:99:.:.:628,0,412:.	0/1:21,25:46:99:.:.:849,0,665:.
scaffold_73	171972	.	C	A	7029.01	PASS	AC=10;AF=0.500;AN=20;BaseQRankSum=-2.000e-01;DP=379;ExcessHet=25.5733;FS=1.221;InbreedingCoeff=-1.0000;MLEAC=10;MLEAF=0.500;MQ=59.22;MQRankSum=0.00;QD=18.79;ReadPosRankSum=-4.390e-01;SOR=0.766	GT:AD:DP:GQ:PL	0/1:20,32:52:99:1038,0,675	0/1:15,21:36:99:693,0,538	0/1:13,17:30:99:536,0,446	0/1:14,29:43:99:1062,0,476	0/1:20,22:42:99:802,0,679	0/1:16,15:31:99:505,0,612	0/1:12,23:35:99:854,0,425	0/1:22,15:37:99:507,0,787	0/1:15,14:29:99:510,0,487	0/1:22,17:39:99:522,0,783
scaffold_73	172633	.	G	A	7566.01	PASS	AC=10;AF=0.500;AN=20;BaseQRankSum=0.261;DP=450;ExcessHet=25.5733;FS=1.731;InbreedingCoeff=-1.0000;MLEAC=10;MLEAF=0.500;MQ=59.87;MQRankSum=0.00;QD=17.04;ReadPosRankSum=0.026;SOR=0.571	GT:AD:DP:GQ:PL	0/1:33,40:73:99:1413,0,1108	0/1:17,27:44:99:974,0,583	0/1:20,15:35:99:480,0,708	0/1:26,24:50:99:760,0,805	0/1:20,14:34:99:478,0,695	0/1:12,14:26:99:517,0,425	0/1:25,34:59:99:1028,0,785	0/1:29,12:41:99:378,0,982	0/1:17,16:33:99:554,0,648	0/1:20,29:49:99:984,0,637
scaffold_73	173309	.	T	C	8468.01	PASS	AC=10;AF=0.500;AN=20;BaseQRankSum=1.03;DP=454;ExcessHet=25.5733;FS=5.935;InbreedingCoeff=-1.0000;MLEAC=10;MLEAF=0.500;MQ=59.84;MQRankSum=0.00;QD=18.69;ReadPosRankSum=0.091;SOR=0.491	GT:AD:DP:GQ:PL	0/1:32,29:61:99:1023,0,1103	0/1:22,25:47:99:922,0,739	0/1:20,17:37:99:624,0,635	0/1:17,29:46:99:1125,0,560	0/1:27,25:52:99:867,0,862	0/1:15,24:39:99:945,0,481	0/1:16,32:48:99:1100,0,529	0/1:18,16:34:99:566,0,662	0/1:20,22:42:99:710,0,599	0/1:25,22:47:99:586,0,883
scaffold_73	173380	.	A	G	7054.01	PASS	AC=10;AF=0.500;AN=20;BaseQRankSum=-5.200e-02;DP=427;ExcessHet=25.5733;FS=2.437;InbreedingCoeff=-1.0000;MLEAC=10;MLEAF=0.500;MQ=59.99;MQRankSum=0.00;QD=16.60;ReadPosRankSum=-3.380e-01;SOR=0.857	GT:AD:DP:GQ:PL	0/1:31,27:58:99:965,0,1036	0/1:21,23:44:99:774,0,680	0/1:15,16:31:99:615,0,492	0/1:24,15:39:99:507,0,891	0/1:29,25:54:99:792,0,1107	0/1:19,16:35:99:568,0,712	0/1:25,22:47:99:743,0,882	0/1:21,16:37:99:591,0,730	0/1:19,20:39:99:741,0,713	0/1:21,20:41:99:758,0,818
scaffold_73	173923	.	A	G	6445.01	PASS	AC=10;AF=0.500;AN=20;BaseQRankSum=-3.030e-01;DP=406;ExcessHet=25.5733;FS=0.520;InbreedingCoeff=-1.0000;MLEAC=10;MLEAF=0.500;MQ=59.68;MQRankSum=-1.179e+00;QD=16.03;ReadPosRankSum=0.052;SOR=0.761	GT:AD:DP:GQ:PL	0/1:27,24:51:99:815,0,861	0/1:30,21:51:99:649,0,1099	0/1:11,15:26:99:507,0,368	0/1:16,18:34:99:555,0,551	0/1:18,19:37:99:645,0,624	0/1:19,14:33:99:469,0,733	0/1:19,28:47:99:899,0,624	0/1:24,23:47:99:827,0,867	0/1:25,12:37:99:368,0,871	0/1:19,20:39:99:711,0,684
scaffold_73	175307	.	C	T	6463.01	PASS	AC=10;AF=0.500;AN=20;BaseQRankSum=-5.080e-01;DP=428;ExcessHet=25.5733;FS=0.520;InbreedingCoeff=-1.0000;MLEAC=10;MLEAF=0.500;MQ=59.99;MQRankSum=0.00;QD=15.14;ReadPosRankSum=-1.100e-02;SOR=0.753	GT:AD:DP:GQ:PL	0/1:43,21:64:99:533,0,1450	0/1:18,22:40:99:710,0,613	0/1:16,14:30:99:499,0,607	0/1:26,21:47:99:696,0,996	0/1:26,24:50:99:782,0,890	0/1:18,12:30:99:365,0,675	0/1:24,29:53:99:994,0,757	0/1:25,22:47:99:727,0,836	0/1:18,17:35:99:575,0,627	0/1:10,21:31:99:582,0,319
scaffold_73	175341	.	G	A	6795.01	PASS	AC=10;AF=0.500;AN=20;BaseQRankSum=-7.550e-01;DP=424;ExcessHet=25.5733;FS=0.000;InbreedingCoeff=-1.0000;MLEAC=10;MLEAF=0.500;MQ=60.00;MQRankSum=0.00;QD=16.03;ReadPosRankSum=0.066;SOR=0.700	GT:AD:DP:GQ:PL	0/1:37,21:58:99:602,0,1231	0/1:23,25:48:99:884,0,702	0/1:16,13:29:99:371,0,625	0/1:23,24:47:99:806,0,759	0/1:24,27:51:99:856,0,829	0/1:15,7:22:99:175,0,571	0/1:20,36:56:99:1254,0,636	0/1:29,19:48:99:612,0,971	0/1:19,16:35:99:554,0,711	0/1:10,20:30:99:681,0,343
scaffold_73	178617	.	A	G	6708.01	PASS	AC=10;AF=0.500;AN=20;BaseQRankSum=0.084;DP=428;ExcessHet=25.5733;FS=0.000;InbreedingCoeff=-1.0000;MLEAC=10;MLEAF=0.500;MQ=59.97;MQRankSum=0.00;QD=15.71;ReadPosRankSum=0.776;SOR=0.711	GT:AD:DP:GQ:PL	0/1:33,35:68:99:1179,0,1239	0/1:23,19:42:99:616,0,779	0/1:18,19:37:99:684,0,509	0/1:21,14:35:99:518,0,728	0/1:25,16:41:99:523,0,863	0/1:18,22:40:99:801,0,653	0/1:22,24:46:99:815,0,724	0/1:24,13:37:99:449,0,816	0/1:24,19:43:99:587,0,736	0/1:23,15:38:99:536,0,899
scaffold_73	178792	.	C	T	8137.01	PASS	AC=10;AF=0.500;AN=20;BaseQRankSum=-5.410e-01;DP=428;ExcessHet=25.5733;FS=1.104;InbreedingCoeff=-1.0000;MLEAC=10;MLEAF=0.500;MQ=59.84;MQRankSum=0.00;QD=19.19;ReadPosRankSum=0.323;SOR=0.588	GT:AD:DP:GQ:PL	0/1:27,36:63:99:1192,0,1000	0/1:19,29:48:99:979,0,687	0/1:14,18:32:99:556,0,450	0/1:19,24:43:99:876,0,647	0/1:21,29:50:99:1041,0,735	0/1:16,18:34:99:666,0,615	0/1:23,24:47:99:801,0,838	0/1:12,20:32:99:655,0,393	0/1:20,19:39:99:616,0,725	0/1:15,21:36:99:755,0,547
scaffold_73	180587	.	G	A	8579.01	PASS	AC=10;AF=0.500;AN=20;BaseQRankSum=0.041;DP=436;ExcessHet=25.5733;FS=1.763;InbreedingCoeff=-1.0000;MLEAC=10;MLEAF=0.500;MQ=59.61;MQRankSum=0.088;QD=19.90;ReadPosRankSum=-3.600e-02;SOR=0.550	GT:AD:DP:GQ:PL	0/1:27,24:51:99:801,0,955	0/1:26,31:57:99:966,0,774	0/1:16,17:33:99:617,0,565	0/1:15,29:44:99:1034,0,487	0/1:15,23:38:99:793,0,540	0/1:11,24:35:99:862,0,333	0/1:29,29:58:99:1039,0,1011	0/1:15,23:38:99:889,0,508	0/1:17,21:38:99:794,0,557	0/1:14,25:39:99:784,0,503
scaffold_73	180709	.	T	G	6829.01	PASS	AC=10;AF=0.500;AN=20;BaseQRankSum=0.082;DP=386;ExcessHet=25.5733;FS=11.807;InbreedingCoeff=-1.0000;MLEAC=10;MLEAF=0.500;MQ=59.87;MQRankSum=0.00;QD=17.78;ReadPosRankSum=0.555;SOR=0.758	GT:AD:DP:GQ:PL	0/1:28,28:56:99:940,0,965	0/1:22,31:53:99:1087,0,759	0/1:17,24:41:99:854,0,575	0/1:19,17:36:99:540,0,664	0/1:18,15:33:99:460,0,613	0/1:16,18:34:99:668,0,592	0/1:16,25:41:99:951,0,555	0/1:14,13:27:99:494,0,488	0/1:11,16:27:99:543,0,365	0/1:26,10:36:99:292,0,921
scaffold_73	181405	.	T	G	9020.01	PASS	AC=10;AF=0.500;AN=20;BaseQRankSum=0.364;DP=381;ExcessHet=25.5733;FS=0.782;InbreedingCoeff=-1.0000;MLEAC=10;MLEAF=0.500;MQ=60.00;MQRankSum=0.00;QD=23.74;ReadPosRankSum=0.186;SOR=0.648	GT:AD:DP:GQ:PGT:PID:PL:PS	0|1:20,26:46:99:0|1:181405_T_G:1065,0,759:181405	0|1:17,26:43:99:0|1:181405_T_G:1041,0,627:181405	0|1:9,21:30:99:0|1:181405_T_G:855,0,311:181405	0|1:12,27:39:99:0|1:181405_T_G:1122,0,420:181405	0|1:15,17:32:99:0|1:181405_T_G:669,0,553:181405	0|1:13,23:36:99:0|1:181405_T_G:958,0,474:181405	0|1:24,26:50:99:0|1:181405_T_G:1019,0,921:181405	0|1:14,25:39:99:0|1:181405_T_G:1005,0,534:181405	0|1:16,10:26:99:0|1:181405_T_G:368,0,626:181405	0|1:16,23:39:99:0|1:181405_T_G:918,0,603:181405
scaffold_73	181406	.	A	G	9020.01	PASS	AC=10;AF=0.500;AN=20;BaseQRankSum=-3.640e-01;DP=384;ExcessHet=25.5733;FS=0.783;InbreedingCoeff=-1.0000;MLEAC=10;MLEAF=0.500;MQ=60.00;MQRankSum=0.00;QD=23.55;ReadPosRankSum=0.243;SOR=0.639	GT:AD:DP:GQ:PGT:PID:PL:PS	0|1:20,27:47:99:0|1:181405_T_G:1065,0,759:181405	0|1:17,26:43:99:0|1:181405_T_G:1041,0,627:181405	0|1:9,21:30:99:0|1:181405_T_G:855,0,311:181405	0|1:12,28:40:99:0|1:181405_T_G:1122,0,420:181405	0|1:15,17:32:99:0|1:181405_T_G:669,0,553:181405	0|1:13,24:37:99:0|1:181405_T_G:958,0,474:181405	0|1:24,26:50:99:0|1:181405_T_G:1019,0,921:181405	0|1:15,25:40:99:0|1:181405_T_G:1005,0,534:181405	0|1:15,10:25:99:0|1:181405_T_G:368,0,626:181405	0|1:16,23:39:99:0|1:181405_T_G:918,0,603:181405
scaffold_73	181458	.	A	C	8515.01	PASS	AC=10;AF=0.500;AN=20;BaseQRankSum=1.87;DP=396;ExcessHet=25.5733;FS=4.459;InbreedingCoeff=-1.0000;MLEAC=10;MLEAF=0.500;MQ=60.00;MQRankSum=0.00;QD=21.50;ReadPosRankSum=0.419;SOR=0.857	GT:AD:DP:GQ:PL	0/1:15,36:51:99:1310,0,442	0/1:15,25:40:99:936,0,433	0/1:11,23:34:99:852,0,333	0/1:14,30:44:99:1139,0,437	0/1:17,15:32:99:568,0,577	0/1:14,24:38:99:873,0,384	0/1:29,25:54:99:764,0,970	0/1:17,23:40:99:854,0,558	0/1:13,12:25:99:410,0,440	0/1:17,21:38:99:809,0,507
scaffold_73	181695	.	A	G	8031.01	PASS	AC=10;AF=0.500;AN=20;BaseQRankSum=0.086;DP=407;ExcessHet=25.5733;FS=0.528;InbreedingCoeff=-1.0000;MLEAC=10;MLEAF=0.500;MQ=59.68;MQRankSum=0.00;QD=20.03;ReadPosRankSum=0.437;SOR=0.651	GT:AD:DP:GQ:PL	0/1:22,28:50:99:991,0,791	0/1:13,25:38:99:853,0,326	0/1:15,21:36:99:732,0,511	0/1:16,30:46:99:1009,0,422	0/1:15,22:37:99:790,0,474	0/1:11,13:24:99:468,0,372	0/1:21,32:53:99:980,0,671	0/1:14,21:35:99:751,0,419	0/1:17,18:35:99:591,0,564	0/1:21,26:47:99:866,0,715
scaffold_73	181962	.	G	T	7205.01	PASS	AC=10;AF=0.500;AN=20;BaseQRankSum=-1.450e-01;DP=411;ExcessHet=25.5733;FS=4.058;InbreedingCoeff=-1.0000;MLEAC=10;MLEAF=0.500;MQ=59.48;MQRankSum=0.00;QD=17.66;ReadPosRankSum=0.373;SOR=0.952	GT:AD:DP:GQ:PL	0/1:20,27:47:99:987,0,726	0/1:23,17:40:99:467,0,781	0/1:13,19:32:99:586,0,435	0/1:23,19:42:99:587,0,800	0/1:21,20:41:99:678,0,774	0/1:20,17:37:99:574,0,689	0/1:19,26:45:99:1010,0,617	0/1:19,23:42:99:767,0,615	0/1:15,20:35:99:704,0,479	0/1:23,24:47:99:845,0,853
scaffold_73	182571	.	G	A	6086.01	PASS	AC=10;AF=0.500;AN=20;BaseQRankSum=-1.180e+00;DP=286;ExcessHet=25.5733;FS=0.914;InbreedingCoeff=-1.0000;MLEAC=10;MLEAF=0.500;MQ=59.86;MQRankSum=0.00;QD=21.74;ReadPosRankSum=0.184;SOR=0.633	GT:AD:DP:GQ:PGT:PID:PL:PS	0|1:8,19:27:99:0|1:182571_G_A:739,0,276:182571	0|1:6,21:27:99:0|1:182571_G_A:864,0,189:182571	0|1:11,12:23:99:0|1:182571_G_A:471,0,406:182571	0|1:18,15:33:99:0|1:182571_G_A:504,0,750:182571	0|1:13,18:31:99:0|1:182571_G_A:717,0,492:182571	0|1:16,9:25:99:0|1:182553_A_C:330,0,645:182553	0|1:11,23:34:99:0|1:182571_G_A:898,0,393:182571	0|1:15,14:29:99:0|1:182571_G_A:520,0,553:182571	0|1:11,14:25:99:0|1:182571_G_A:555,0,396:182571	0|1:13,13:26:99:0|1:182571_G_A:488,0,499:182571
scaffold_73	182580	.	C	A	6137.01	PASS	AC=10;AF=0.500;AN=20;BaseQRankSum=-1.920e-01;DP=278;ExcessHet=25.5733;FS=2.041;InbreedingCoeff=-1.0000;MLEAC=10;MLEAF=0.500;MQ=59.82;MQRankSum=0.00;QD=22.48;ReadPosRankSum=0.946;SOR=0.561	GT:AD:DP:GQ:PGT:PID:PL:PS	0|1:8,18:26:99:0|1:182571_G_A:729,0,321:182571	0|1:6,20:26:99:0|1:182571_G_A:864,0,189:182571	0|1:12,11:23:99:0|1:182571_G_A:423,0,493:182571	0|1:18,14:32:99:0|1:182571_G_A:525,0,711:182571	0|1:13,19:32:99:0|1:182571_G_A:759,0,489:182571	0|1:19,9:28:99:0|1:182553_A_C:321,0,742:182553	0|1:12,21:33:99:0|1:182571_G_A:913,0,435:182571	0|1:13,13:26:99:0|1:182571_G_A:529,0,511:182571	0|1:9,14:23:99:0|1:182571_G_A:586,0,333:182571	0|1:13,11:24:99:0|1:182571_G_A:488,0,507:182571
scaffold_73	183615	.	C	T	8641.01	PASS	AC=10;AF=0.500;AN=20;BaseQRankSum=-3.200e-02;DP=462;ExcessHet=25.5733;FS=1.750;InbreedingCoeff=-1.0000;MLEAC=10;MLEAF=0.500;MQ=59.92;MQRankSum=0.00;QD=18.87;ReadPosRankSum=-5.780e-01;SOR=0.844	GT:AD:DP:GQ:PL	0/1:35,32:67:99:1124,0,1159	0/1:15,32:47:99:1099,0,449	0/1:17,27:44:99:982,0,572	0/1:25,25:50:99:802,0,827	0/1:20,29:49:99:971,0,698	0/1:9,17:26:99:656,0,277	0/1:28,25:53:99:793,0,978	0/1:20,26:46:99:869,0,687	0/1:16,20:36:99:626,0,556	0/1:18,22:40:99:719,0,637
scaffold_73	184650	.	A	G	8113.01	PASS	AC=10;AF=0.500;AN=20;BaseQRankSum=0.228;DP=441;ExcessHet=25.5733;FS=0.000;InbreedingCoeff=-1.0000;MLEAC=10;MLEAF=0.500;MQ=59.99;MQRankSum=0.00;QD=18.69;ReadPosRankSum=0.044;SOR=0.739	GT:AD:DP:GQ:PL	0/1:27,29:56:99:1014,0,982	0/1:18,22:40:99:735,0,624	0/1:20,22:42:99:817,0,707	0/1:28,25:53:99:858,0,1019	0/1:17,24:41:99:819,0,573	0/1:16,22:38:99:774,0,529	0/1:24,18:42:99:663,0,851	0/1:17,16:33:99:539,0,591	0/1:17,29:46:99:1039,0,567	0/1:20,23:43:99:855,0,607
scaffold_73	186051	.	T	A	6226.01	PASS	AC=10;AF=0.500;AN=20;BaseQRankSum=0.00;DP=389;ExcessHet=25.5733;FS=4.447;InbreedingCoeff=-1.0000;MLEAC=10;MLEAF=0.500;MQ=59.97;MQRankSum=0.00;QD=16.17;ReadPosRankSum=0.264;SOR=0.652	GT:AD:DP:GQ:PGT:PID:PL:PS	0|1:28,31:59:99:0|1:186049_T_C:1034,0,951:186049	0|1:21,15:36:99:0|1:186049_T_C:519,0,736:186049	0|1:13,13:26:99:0|1:186049_T_C:444,0,449:186049	0|1:25,16:41:99:0|1:186049_T_C:540,0,878:186049	0|1:27,21:48:99:0|1:186049_T_C:751,0,806:186049	0|1:10,12:22:99:0|1:186049_T_C:446,0,337:186049	0|1:21,21:42:99:0|1:186049_T_C:743,0,737:186049	0|1:17,12:29:99:0|1:186049_T_C:345,0,603:186049	0|1:24,23:47:99:0|1:186049_T_C:844,0,796:186049	0|1:19,16:35:99:0|1:186049_T_C:560,0,718:186049
scaffold_73	186156	.	A	G	7228.01	PASS	AC=10;AF=0.500;AN=20;BaseQRankSum=0.491;DP=416;ExcessHet=25.5733;FS=0.000;InbreedingCoeff=-1.0000;MLEAC=10;MLEAF=0.500;MQ=60.00;MQRankSum=0.00;QD=17.54;ReadPosRankSum=-3.600e-01;SOR=0.672	GT:AD:DP:GQ:PL	0/1:26,30:56:99:1007,0,861	0/1:14,23:37:99:854,0,491	0/1:17,10:27:99:363,0,537	0/1:25,35:60:99:1139,0,890	0/1:28,21:49:99:739,0,994	0/1:14,11:25:99:412,0,536	0/1:24,24:48:99:808,0,771	0/1:17,13:30:99:465,0,618	0/1:27,23:50:99:788,0,892	0/1:13,17:30:99:653,0,401
scaffold_73	186171	.	G	C	6819.01	PASS	AC=10;AF=0.500;AN=20;BaseQRankSum=0.772;DP=416;ExcessHet=25.5733;FS=0.000;InbreedingCoeff=-1.0000;MLEAC=10;MLEAF=0.500;MQ=60.00;MQRankSum=0.00;QD=16.55;ReadPosRankSum=0.121;SOR=0.643	GT:AD:DP:GQ:PL	0/1:24,32:56:99:1074,0,729	0/1:15,19:34:99:733,0,555	0/1:18,10:28:99:359,0,572	0/1:29,34:63:99:1090,0,931	0/1:27,16:43:99:541,0,986	0/1:15,11:26:99:414,0,542	0/1:24,24:48:99:785,0,771	0/1:21,14:35:99:512,0,777	0/1:27,21:48:99:667,0,932	0/1:14,17:31:99:644,0,486
scaffold_73	187693	.	T	G	10713	PASS	AC=10;AF=0.500;AN=20;BaseQRankSum=-1.230e-01;DP=476;ExcessHet=25.5733;FS=1.103;InbreedingCoeff=-1.0000;MLEAC=10;MLEAF=0.500;MQ=60.00;MQRankSum=0.00;QD=22.51;ReadPosRankSum=0.608;SOR=0.668	GT:AD:DP:GQ:PGT:PID:PL:PS	0|1:33,45:78:99:0|1:187691_A_AC:1712,0,1250:187691	0|1:20,33:53:99:0|1:187691_A_AC:1273,0,741:187691	0|1:16,23:39:99:0|1:187691_A_AC:925,0,581:187691	0|1:23,29:52:99:0|1:187691_A_AC:1121,0,867:187691	0|1:19,27:46:99:0|1:187691_A_AC:1077,0,717:187691	0|1:17,18:35:99:0|1:187691_A_AC:697,0,660:187691	0|1:24,32:56:99:0|1:187691_A_AC:1287,0,900:187691	0|1:25,27:52:99:0|1:187691_A_AC:1080,0,949:187691	0|1:14,18:32:99:0|1:187691_A_AC:750,0,531:187691	0|1:13,20:33:99:0|1:187691_A_AC:791,0,465:187691
scaffold_73	189368	.	T	C	10995	PASS	AC=10;AF=0.500;AN=20;BaseQRankSum=1.07;DP=656;ExcessHet=25.5733;FS=1.743;InbreedingCoeff=-1.0000;MLEAC=10;MLEAF=0.500;MQ=59.95;MQRankSum=0.00;QD=17.68;ReadPosRankSum=0.109;SOR=0.575	GT:AD:DP:GQ:PL	0/1:44,37:81:99:1308,0,1620	0/1:26,35:61:99:1245,0,827	0/1:28,31:59:99:1078,0,929	0/1:29,34:63:99:1189,0,933	0/1:28,28:56:99:840,0,946	0/1:18,37:55:99:1326,0,508	0/1:34,33:67:99:1219,0,1132	0/1:28,29:57:99:982,0,883	0/1:25,21:46:99:739,0,848	0/1:45,32:77:99:1069,0,1412
scaffold_73	189923	.	C	T	11445	PASS	AC=10;AF=0.500;AN=20;BaseQRankSum=-7.130e-01;DP=661;ExcessHet=25.5733;FS=1.094;InbreedingCoeff=-1.0000;MLEAC=10;MLEAF=0.500;MQ=59.98;MQRankSum=0.00;QD=17.53;ReadPosRankSum=-7.800e-02;SOR=0.752	GT:AD:DP:GQ:PL	0/1:39,34:73:99:1260,0,1325	0/1:36,36:72:99:1331,0,1175	0/1:31,26:57:99:903,0,1102	0/1:26,44:70:99:1568,0,898	0/1:38,29:67:99:980,0,1373	0/1:32,29:61:99:965,0,1060	0/1:40,36:76:99:1131,0,1471	0/1:21,28:49:99:996,0,746	0/1:31,34:65:99:1233,0,1052	0/1:31,32:63:99:1078,0,1067
scaffold_73	190895	.	C	G	16023	PASS	AC=10;AF=0.500;AN=20;BaseQRankSum=0.181;DP=614;ExcessHet=25.5733;FS=0.573;InbreedingCoeff=-1.0000;MLEAC=10;MLEAF=0.500;MQ=59.87;MQRankSum=0.00;QD=26.27;ReadPosRankSum=0.356;SOR=0.774	GT:AD:DP:GQ:PGT:PID:PL:PS	0|1:22,73:95:99:0|1:190874_G_T:2702,0,583:190874	0/1:15,37:52:99:.:.:1410,0,457:.	0|1:20,31:51:99:0|1:190874_G_T:1151,0,647:190874	0|1:20,37:57:99:0|1:190874_G_T:1412,0,602:190874	0|1:21,46:67:99:0|1:190874_G_T:1761,0,586:190874	0|1:14,27:41:99:0|1:190874_G_T:1045,0,482:190874	0/1:20,42:62:99:.:.:1588,0,591:.	0/1:21,43:64:99:.:.:1644,0,678:.	0|1:14,49:63:99:0|1:190874_G_T:1800,0,358:190874	0/1:18,40:58:99:.:.:1510,0,583:.
scaffold_73	196363	.	T	A	10770	PASS	AC=10;AF=0.500;AN=20;BaseQRankSum=0.136;DP=616;ExcessHet=25.5733;FS=1.102;InbreedingCoeff=-1.0000;MLEAC=10;MLEAF=0.500;MQ=59.81;MQRankSum=0.00;QD=17.83;ReadPosRankSum=-9.000e-03;SOR=0.813	GT:AD:DP:GQ:PL	0/1:37,52:89:99:1878,0,1213	0/1:28,24:52:99:777,0,887	0/1:30,23:53:99:773,0,1107	0/1:34,29:63:99:1056,0,1058	0/1:29,35:64:99:1239,0,1033	0/1:18,30:48:99:987,0,501	0/1:31,40:71:99:1303,0,913	0/1:36,27:63:99:858,0,1222	0/1:25,36:61:99:1272,0,824	0/1:21,19:40:99:627,0,719
scaffold_73	196466	.	A	G	12634	PASS	AC=10;AF=0.500;AN=20;BaseQRankSum=0.692;DP=635;ExcessHet=25.5733;FS=5.948;InbreedingCoeff=-1.0000;MLEAC=10;MLEAF=0.500;MQ=59.98;MQRankSum=0.00;QD=20.05;ReadPosRankSum=0.500;SOR=0.689	GT:AD:DP:GQ:PL	0/1:39,55:94:99:1983,0,1339	0/1:30,35:65:99:1225,0,1069	0/1:27,24:51:99:783,0,1024	0/1:27,41:68:99:1290,0,841	0/1:33,36:69:99:1235,0,992	0/1:19,32:51:99:1234,0,556	0/1:26,42:68:99:1497,0,743	0/1:27,35:62:99:1216,0,917	0/1:19,35:54:99:1292,0,602	0/1:24,24:48:99:879,0,866
scaffold_73	196529	.	G	T	12449	PASS	AC=10;AF=0.500;AN=20;BaseQRankSum=-1.080e-01;DP=660;ExcessHet=25.5733;FS=0.522;InbreedingCoeff=-1.0000;MLEAC=10;MLEAF=0.500;MQ=59.99;MQRankSum=0.00;QD=19.04;ReadPosRankSum=0.844;SOR=0.733	GT:AD:DP:GQ:PL	0/1:42,54:96:99:1908,0,1422	0/1:31,41:72:99:1292,0,1099	0/1:26,25:51:99:923,0,915	0/1:25,35:60:99:1073,0,807	0/1:34,28:62:99:971,0,1089	0/1:26,39:65:99:1294,0,879	0/1:28,43:71:99:1498,0,968	0/1:30,34:64:99:1130,0,1055	0/1:18,36:54:99:1281,0,571	0/1:28,31:59:99:1079,0,972
scaffold_73	196660	.	T	G	11567	PASS	AC=10;AF=0.500;AN=20;BaseQRankSum=0.786;DP=571;ExcessHet=25.5733;FS=0.000;InbreedingCoeff=-1.0000;MLEAC=10;MLEAF=0.500;MQ=59.76;MQRankSum=0.00;QD=20.69;ReadPosRankSum=-2.180e-01;SOR=0.681	GT:AD:DP:GQ:PGT:PID:PL:PS	0|1:37,40:77:99:0|1:196660_T_G:1534,0,1398:196660	0|1:21,18:39:99:0|1:196660_T_G:610,0,828:196660	0|1:28,31:59:99:0|1:196660_T_G:1116,0,1125:196660	0/1:32,19:58:99:.:.:685,0,1265:.	0|1:27,28:55:99:0|1:196660_T_G:1031,0,996:196660	0|1:21,31:52:99:0|1:196660_T_G:1129,0,731:196660	0|1:25,38:63:99:0|1:196660_T_G:1514,0,896:196660	0|1:29,43:72:99:0|1:196660_T_G:1647,0,1088:196660	0|1:15,36:51:99:0|1:196660_T_G:1410,0,519:196660	0|1:17,23:40:99:0|1:196660_T_G:891,0,613:196660
scaffold_73	196679	.	C	T	11542	PASS	AC=10;AF=0.500;AN=20;BaseQRankSum=-5.000e-01;DP=560;ExcessHet=25.5733;FS=0.521;InbreedingCoeff=-1.0000;MLEAC=10;MLEAF=0.500;MQ=59.85;MQRankSum=0.00;QD=21.06;ReadPosRankSum=0.383;SOR=0.738	GT:AD:DP:GQ:PGT:PID:PL:PS	0|1:40,41:81:99:0|1:196660_T_G:1629,0,1637:196660	0|1:24,16:40:99:0|1:196660_T_G:569,0,919:196660	0|1:31,28:59:99:0|1:196660_T_G:1121,0,1253:196660	0/1:31,19:57:99:.:.:655,0,1311:.	0|1:25,27:52:99:0|1:196660_T_G:1098,0,1012:196660	0|1:14,30:44:99:0|1:196660_T_G:1232,0,537:196660	0|1:25,36:61:99:0|1:196660_T_G:1434,0,948:196660	0|1:29,40:69:99:0|1:196660_T_G:1568,0,1139:196660	0|1:19,33:52:99:0|1:196660_T_G:1243,0,740:196660	0|1:16,24:40:99:0|1:196660_T_G:993,0,689:196660
scaffold_73	196711	.	G	C	11119	PASS	AC=10;AF=0.500;AN=20;BaseQRankSum=-2.810e-01;DP=578;ExcessHet=25.5733;FS=0.522;InbreedingCoeff=-1.0000;MLEAC=10;MLEAF=0.500;MQ=59.90;MQRankSum=0.00;QD=19.54;ReadPosRankSum=0.368;SOR=0.776	GT:AD:DP:GQ:PGT:PID:PL:PS	0|1:42,40:82:99:0|1:196660_T_G:1472,0,1649:196660	0/1:25,23:48:99:.:.:728,0,920:.	0|1:32,29:61:99:0|1:196660_T_G:1102,0,1225:196660	0/1:28,22:57:99:.:.:722,0,1082:.	0|1:28,28:56:99:0|1:196660_T_G:1008,0,1052:196660	0|1:15,28:43:99:0|1:196660_T_G:1099,0,542:196660	0|1:29,37:66:99:0|1:196660_T_G:1442,0,967:196660	0|1:30,40:70:99:0|1:196660_T_G:1539,0,1096:196660	0/1:21,26:47:99:.:.:1046,0,654:.	0|1:22,24:46:99:0|1:196660_T_G:961,0,780:196660
scaffold_73	197331	.	G	A	12471	PASS	AC=10;AF=0.500;AN=20;BaseQRankSum=-2.820e-01;DP=552;ExcessHet=25.5733;FS=0.543;InbreedingCoeff=-1.0000;MLEAC=10;MLEAF=0.500;MQ=59.88;MQRankSum=0.00;QD=22.67;ReadPosRankSum=0.128;SOR=0.627	GT:AD:DP:GQ:PL	0/1:24,44:68:99:1515,0,777	0/1:25,39:64:99:1379,0,840	0/1:16,27:43:99:929,0,489	0/1:23,47:70:99:1629,0,718	0/1:22,33:55:99:1164,0,738	0/1:18,27:45:99:805,0,607	0/1:21,43:64:99:1380,0,634	0/1:19,39:58:99:1409,0,577	0/1:15,29:44:99:1096,0,490	0/1:7,32:39:99:1165,0,181
scaffold_73	197520	.	C	T	12098	PASS	AC=10;AF=0.500;AN=20;BaseQRankSum=-4.180e-01;DP=541;ExcessHet=25.5733;FS=1.823;InbreedingCoeff=-1.0000;MLEAC=10;MLEAF=0.500;MQ=59.71;MQRankSum=0.00;QD=22.57;ReadPosRankSum=0.634;SOR=0.842	GT:AD:DP:GQ:PGT:PID:PL:PS	0|1:22,47:69:99:0|1:197520_C_T:1757,0,756:197520	0|1:17,26:43:99:0|1:197520_C_T:844,0,607:197520	0|1:19,32:51:99:0|1:197520_C_T:1088,0,744:197520	0|1:21,43:64:99:0|1:197520_C_T:1520,0,795:197520	0/1:14,31:45:99:.:.:1120,0,537:.	0|1:12,21:33:99:0|1:197520_C_T:743,0,441:197520	0|1:30,42:72:99:0|1:197520_C_T:1371,0,1103:197520	0|1:18,39:57:99:0|1:197520_C_T:1316,0,636:197520	0|1:21,32:53:99:0|1:197520_C_T:1158,0,791:197520	0|1:18,31:49:99:0|1:197520_C_T:1181,0,642:197520
scaffold_73	197815	.	G	A	10697	PASS	AC=10;AF=0.500;AN=20;BaseQRankSum=-7.500e-01;DP=526;ExcessHet=25.5733;FS=0.000;InbreedingCoeff=-1.0000;MLEAC=10;MLEAF=0.500;MQ=60.00;MQRankSum=0.00;QD=20.53;ReadPosRankSum=-8.130e-01;SOR=0.687	GT:AD:DP:GQ:PL	0/1:26,40:66:99:1492,0,853	0/1:20,40:60:99:1281,0,654	0/1:15,17:32:99:559,0,504	0/1:19,29:48:99:989,0,613	0/1:20,33:53:99:1100,0,680	0/1:20,31:51:99:1071,0,646	0/1:19,42:61:99:1426,0,621	0/1:16,34:50:99:1096,0,449	0/1:20,33:53:99:1101,0,704	0/1:26,21:47:99:582,0,920
scaffold_73	198264	.	A	T	11664	PASS	AC=10;AF=0.500;AN=20;BaseQRankSum=0.484;DP=576;ExcessHet=25.5733;FS=3.309;InbreedingCoeff=-1.0000;MLEAC=10;MLEAF=0.500;MQ=60.00;MQRankSum=0.00;QD=21.68;ReadPosRankSum=0.303;SOR=0.952	GT:AD:DP:GQ:PL	0/1:34,46:80:99:1629,0,1110	0/1:21,35:56:99:1292,0,682	0/1:18,30:48:99:1146,0,559	0/1:21,37:58:99:1276,0,671	0/1:25,28:53:99:1003,0,846	0/1:16,31:47:99:1123,0,524	0/1:32,36:68:99:1198,0,1084	0/1:12,23:35:99:778,0,382	0/1:19,32:51:99:1100,0,619	0/1:13,29:42:99:1119,0,399
scaffold_73	198573	.	G	A	9277.01	PASS	AC=10;AF=0.500;AN=20;BaseQRankSum=-6.800e-02;DP=525;ExcessHet=25.5733;FS=9.332;InbreedingCoeff=-1.0000;MLEAC=10;MLEAF=0.500;MQ=59.28;MQRankSum=-7.220e-01;QD=19.49;ReadPosRankSum=0.590;SOR=0.991	GT:AD:DP:GQ:PL	0/1:28,42:70:99:1491,0,986	0/1:24,21:45:99:737,0,822	0/1:27,27:54:99:1028,0,941	0/1:32,22:54:99:731,0,1166	0/1:18,19:37:99:605,0,559	0/1:14,13:27:99:492,0,511	0/1:20,38:58:99:1362,0,539	0/1:18,30:48:99:1023,0,551	0/1:18,22:40:99:807,0,643	0/1:16,27:43:99:1001,0,531
scaffold_73	198661	.	C	T	8751.01	PASS	AC=10;AF=0.500;AN=20;BaseQRankSum=0.823;DP=546;ExcessHet=25.5733;FS=7.148;InbreedingCoeff=-1.0000;MLEAC=10;MLEAF=0.500;MQ=59.56;MQRankSum=0.00;QD=19.62;ReadPosRankSum=0.640;SOR=1.070	GT:AD:DP:GQ:PL	0/1:26,32:58:99:1063,0,973	0/1:17,20:37:99:620,0,687	0/1:20,23:43:99:754,0,727	0/1:21,19:40:99:660,0,707	0/1:16,14:30:99:466,0,608	0/1:10,22:32:99:677,0,387	0/1:19,39:58:99:1313,0,649	0/1:16,36:52:99:1157,0,416	0/1:13,24:37:99:857,0,481	0/1:22,37:59:99:1184,0,642
scaffold_73	198734	.	A	G	11137	PASS	AC=10;AF=0.500;AN=20;BaseQRankSum=0.125;DP=542;ExcessHet=25.5733;FS=0.000;InbreedingCoeff=-1.0000;MLEAC=10;MLEAF=0.500;MQ=59.24;MQRankSum=0.00;QD=22.27;ReadPosRankSum=0.017;SOR=0.706	GT:AD:DP:GQ:PL	0/1:28,37:65:99:1296,0,943	0/1:16,29:45:99:1130,0,560	0/1:15,28:43:99:1008,0,479	0/1:19,33:52:99:1129,0,609	0/1:20,16:36:99:590,0,762	0/1:17,25:42:99:830,0,587	0/1:17,40:57:99:1454,0,566	0/1:20,39:59:99:1453,0,656	0/1:14,26:40:99:877,0,499	0/1:25,36:61:99:1370,0,870
scaffold_73	198909	.	A	G	13350	PASS	AC=10;AF=0.500;AN=20;BaseQRankSum=0.409;DP=593;ExcessHet=25.5733;FS=1.163;InbreedingCoeff=-1.0000;MLEAC=10;MLEAF=0.500;MQ=59.87;MQRankSum=0.00;QD=23.42;ReadPosRankSum=0.943;SOR=0.593	GT:AD:DP:GQ:PL	0/1:23,46:69:99:1755,0,736	0/1:23,37:60:99:1285,0,836	0/1:21,30:51:99:1088,0,644	0/1:12,45:57:99:1647,0,322	0/1:23,33:56:99:1129,0,826	0/1:19,31:50:99:1111,0,574	0/1:18,49:67:99:1714,0,529	0/1:16,29:45:99:1039,0,492	0/1:19,32:51:99:1121,0,612	0/1:23,41:64:99:1461,0,750
scaffold_73	198930	.	C	T	13437	PASS	AC=10;AF=0.500;AN=20;BaseQRankSum=-3.370e-01;DP=572;ExcessHet=25.5733;FS=0.547;InbreedingCoeff=-1.0000;MLEAC=10;MLEAF=0.500;MQ=59.83;MQRankSum=0.00;QD=24.21;ReadPosRankSum=0.192;SOR=0.750	GT:AD:DP:GQ:PL	0/1:24,50:74:99:1907,0,755	0/1:21,36:57:99:1340,0,762	0/1:18,30:48:99:1103,0,534	0/1:13,46:59:99:1683,0,348	0/1:21,30:51:99:1108,0,748	0/1:20,25:45:99:919,0,683	0/1:17,47:64:99:1723,0,551	0/1:21,28:49:99:995,0,741	0/1:16,34:50:99:1301,0,562	0/1:20,38:58:99:1358,0,626
scaffold_73	199057	.	G	C	11924	PASS	AC=10;AF=0.500;AN=20;BaseQRankSum=-4.500e-01;DP=545;ExcessHet=25.5733;FS=1.134;InbreedingCoeff=-1.0000;MLEAC=10;MLEAF=0.500;MQ=59.72;MQRankSum=0.00;QD=22.16;ReadPosRankSum=0.057;SOR=0.602	GT:AD:DP:GQ:PL	0/1:37,44:81:99:1544,0,1268	0/1:19,31:50:99:1152,0,680	0/1:17,34:51:99:1181,0,532	0/1:18,33:51:99:1216,0,642	0/1:20,33:53:99:1175,0,713	0/1:20,31:51:99:1147,0,657	0/1:18,41:59:99:1481,0,493	0/1:20,28:48:99:922,0,702	0/1:22,32:54:99:1202,0,752	0/1:14,26:40:99:904,0,455
scaffold_73	199119	.	A	G	11294	PASS	AC=10;AF=0.500;AN=20;BaseQRankSum=-1.590e-01;DP=547;ExcessHet=25.5733;FS=1.116;InbreedingCoeff=-1.0000;MLEAC=10;MLEAF=0.500;MQ=59.84;MQRankSum=0.00;QD=21.03;ReadPosRankSum=0.866;SOR=0.705	GT:AD:DP:GQ:PL	0/1:40,40:80:99:1384,0,1416	0/1:21,35:56:99:1239,0,670	0/1:23,31:54:99:1196,0,851	0/1:21,40:61:99:1507,0,723	0/1:22,28:50:99:1036,0,799	0/1:21,25:46:99:873,0,665	0/1:11,31:42:99:1164,0,362	0/1:22,29:51:99:967,0,767	0/1:28,29:57:99:1013,0,1015	0/1:15,25:40:99:915,0,539
scaffold_73	199317	.	A	G	11805	PASS	AC=10;AF=0.500;AN=20;BaseQRankSum=0.503;DP=530;ExcessHet=25.5733;FS=0.544;InbreedingCoeff=-1.0000;MLEAC=10;MLEAF=0.500;MQ=59.90;MQRankSum=0.00;QD=22.49;ReadPosRankSum=0.391;SOR=0.772	GT:AD:DP:GQ:PL	0/1:28,38:66:99:1451,0,980	0/1:18,38:56:99:1356,0,565	0/1:13,30:43:99:1070,0,390	0/1:19,38:57:99:1341,0,513	0/1:24,31:55:99:1125,0,861	0/1:16,39:55:99:1365,0,439	0/1:18,34:52:99:1136,0,594	0/1:22,29:51:99:1022,0,667	0/1:18,33:51:99:1105,0,485	0/1:15,24:39:99:834,0,441
scaffold_73	199413	.	C	T	12859	PASS	AC=10;AF=0.500;AN=20;BaseQRankSum=0.319;DP=547;ExcessHet=25.5733;FS=1.837;InbreedingCoeff=-1.0000;MLEAC=10;MLEAF=0.500;MQ=59.95;MQRankSum=0.00;QD=23.86;ReadPosRankSum=0.168;SOR=0.695	GT:AD:DP:GQ:PL	0/1:23,39:64:99:1450,0,735	0/1:17,42:59:99:1546,0,505	0/1:18,43:61:99:1665,0,526	0/1:19,42:61:99:1624,0,649	0/1:23,33:56:99:1151,0,690	0/1:14,29:43:99:1147,0,414	0/1:18,35:53:99:1225,0,545	0/1:20,27:47:99:859,0,696	0/1:25,29:54:99:982,0,863	0/1:11,32:43:99:1210,0,359
scaffold_73	199564	.	T	A	13503	PASS	AC=10;AF=0.500;AN=20;BaseQRankSum=0.136;DP=578;ExcessHet=25.5733;FS=1.838;InbreedingCoeff=-1.0000;MLEAC=10;MLEAF=0.500;MQ=60.00;MQRankSum=0.00;QD=23.48;ReadPosRankSum=0.966;SOR=0.736	GT:AD:DP:GQ:PL	0/1:25,52:77:99:1956,0,798	0/1:23,45:68:99:1554,0,725	0/1:9,25:34:99:983,0,238	0/1:22,34:56:99:1226,0,662	0/1:24,41:65:99:1351,0,710	0/1:12,33:45:99:1182,0,390	0/1:21,44:65:99:1605,0,734	0/1:23,24:47:99:829,0,753	0/1:25,32:57:99:1155,0,834	0/1:13,48:61:99:1662,0,355
scaffold_73	199590	.	A	G	13640	PASS	AC=10;AF=0.500;AN=20;BaseQRankSum=0.292;DP=570;ExcessHet=25.5733;FS=1.165;InbreedingCoeff=-1.0000;MLEAC=10;MLEAF=0.500;MQ=60.00;MQRankSum=0.00;QD=24.06;ReadPosRankSum=0.845;SOR=0.796	GT:AD:DP:GQ:PL	0/1:26,53:79:99:1996,0,760	0/1:23,44:67:99:1673,0,774	0/1:10,27:37:99:1000,0,333	0/1:22,32:54:99:1148,0,725	0/1:24,43:67:99:1503,0,746	0/1:14,27:41:99:1017,0,486	0/1:19,48:67:99:1661,0,620	0/1:19,27:46:99:1010,0,641	0/1:22,29:51:99:1083,0,721	0/1:14,44:58:99:1549,0,363
scaffold_73	199808	.	G	A	12807	PASS	AC=10;AF=0.500;AN=20;BaseQRankSum=-3.700e-02;DP=490;ExcessHet=25.5733;FS=4.382;InbreedingCoeff=-1.0000;MLEAC=10;MLEAF=0.500;MQ=59.95;MQRankSum=0.00;QD=26.30;ReadPosRankSum=-6.090e-01;SOR=0.441	GT:AD:DP:GQ:PGT:PID:PL:PS	0|1:16,45:61:99:0|1:199808_G_A:1852,0,504:199808	0|1:13,46:59:99:0|1:199808_G_A:1889,0,438:199808	0|1:12,23:35:99:0|1:199808_G_A:917,0,435:199808	0/1:20,25:45:99:.:.:859,0,765:.	0|1:19,30:49:99:0|1:199808_G_A:1183,0,708:199808	0|1:15,19:34:99:0|1:199808_G_A:753,0,569:199808	0|1:21,32:53:99:0|1:199808_G_A:1341,0,771:199808	0|1:19,32:51:99:0|1:199808_G_A:1261,0,702:199808	0|1:9,38:47:99:0|1:199808_G_A:1565,0,264:199808	0|1:23,30:53:99:0|1:199808_G_A:1187,0,897:199808
scaffold_73	199809	.	T	A	12959	PASS	AC=10;AF=0.500;AN=20;BaseQRankSum=0.074;DP=493;ExcessHet=25.5733;FS=3.454;InbreedingCoeff=-1.0000;MLEAC=10;MLEAF=0.500;MQ=59.96;MQRankSum=0.00;QD=26.45;ReadPosRankSum=-6.330e-01;SOR=0.466	GT:AD:DP:GQ:PGT:PID:PL:PS	0|1:16,45:61:99:0|1:199808_G_A:1852,0,504:199808	0|1:14,46:60:99:0|1:199808_G_A:1889,0,438:199808	0|1:12,22:34:99:0|1:199808_G_A:917,0,435:199808	0/1:20,26:46:99:.:.:1011,0,655:.	0|1:19,29:48:99:0|1:199808_G_A:1183,0,708:199808	0|1:15,19:34:99:0|1:199808_G_A:753,0,569:199808	0|1:21,34:55:99:0|1:199808_G_A:1341,0,771:199808	0|1:19,32:51:99:0|1:199808_G_A:1261,0,702:199808	0|1:9,38:47:99:0|1:199808_G_A:1565,0,264:199808	0|1:24,30:54:99:0|1:199808_G_A:1187,0,897:199808
scaffold_73	199949	.	C	A	13190	PASS	AC=10;AF=0.500;AN=20;BaseQRankSum=0.454;DP=546;ExcessHet=25.5733;FS=2.629;InbreedingCoeff=-1.0000;MLEAC=10;MLEAF=0.500;MQ=59.87;MQRankSum=0.00;QD=24.25;ReadPosRankSum=0.682;SOR=0.513	GT:AD:DP:GQ:PL	0/1:27,54:81:99:1892,0,891	0/1:20,48:68:99:1714,0,597	0/1:16,30:46:99:1158,0,495	0/1:16,34:50:99:1222,0,555	0/1:22,24:46:99:921,0,797	0/1:14,30:44:99:1084,0,478	0/1:24,37:61:99:1240,0,617	0/1:16,40:56:99:1597,0,527	0/1:14,26:40:99:962,0,447	0/1:14,38:52:99:1400,0,421
scaffold_73	200006	.	G	A	13442	PASS	AC=10;AF=0.500;AN=20;BaseQRankSum=0.022;DP=572;ExcessHet=25.5733;FS=3.475;InbreedingCoeff=-1.0000;MLEAC=10;MLEAF=0.500;MQ=59.82;MQRankSum=0.00;QD=24.05;ReadPosRankSum=-2.960e-01;SOR=0.460	GT:AD:DP:GQ:PL	0/1:21,51:75:99:1822,0,691	0/1:25,40:65:99:1419,0,866	0/1:15,36:51:99:1397,0,381	0/1:21,40:61:99:1519,0,683	0/1:17,26:43:99:994,0,595	0/1:15,31:46:99:1148,0,536	0/1:24,40:64:99:1345,0,774	0/1:16,41:57:99:1511,0,511	0/1:21,27:50:99:933,0,675	0/1:14,38:52:99:1354,0,347
scaffold_73	200151	.	C	T	11228	PASS	AC=10;AF=0.500;AN=20;BaseQRankSum=0.295;DP=519;ExcessHet=25.5733;FS=0.541;InbreedingCoeff=-1.0000;MLEAC=10;MLEAF=0.500;MQ=59.83;MQRankSum=0.00;QD=22.19;ReadPosRankSum=-4.450e-01;SOR=0.624	GT:AD:DP:GQ:PL	0/1:22,31:53:99:1155,0,769	0/1:20,32:52:99:1171,0,649	0/1:14,23:37:99:822,0,454	0/1:18,37:55:99:1316,0,487	0/1:24,35:59:99:1244,0,893	0/1:14,29:43:99:972,0,479	0/1:19,35:54:99:1264,0,618	0/1:19,34:53:99:1325,0,568	0/1:21,27:48:99:928,0,711	0/1:24,28:52:99:1031,0,783
scaffold_73	200205	.	G	A	11256	PASS	AC=10;AF=0.500;AN=20;BaseQRankSum=0.377;DP=526;ExcessHet=25.5733;FS=2.512;InbreedingCoeff=-1.0000;MLEAC=10;MLEAF=0.500;MQ=59.57;MQRankSum=0.00;QD=22.47;ReadPosRankSum=0.079;SOR=0.859	GT:AD:DP:GQ:PL	0/1:24,34:58:99:1342,0,894	0/1:18,32:50:99:1108,0,630	0/1:13,21:34:99:798,0,393	0/1:16,45:61:99:1703,0,515	0/1:23,34:57:99:1198,0,836	0/1:19,23:42:99:839,0,696	0/1:21,23:44:99:884,0,621	0/1:23,35:58:99:1375,0,706	0/1:19,28:47:99:991,0,658	0/1:20,30:50:99:1018,0,710
scaffold_73	200234	.	G	A	11043	PASS	AC=10;AF=0.500;AN=20;BaseQRankSum=0.364;DP=527;ExcessHet=25.5733;FS=0.541;InbreedingCoeff=-1.0000;MLEAC=10;MLEAF=0.500;MQ=59.33;MQRankSum=0.00;QD=22.68;ReadPosRankSum=-3.810e-01;SOR=0.780	GT:AD:DP:GQ:PL	0/1:25,38:63:99:1404,0,851	0/1:17,35:52:99:1316,0,572	0/1:12,22:34:99:846,0,335	0/1:15,47:62:99:1711,0,441	0/1:26,30:56:99:1073,0,896	0/1:15,23:38:99:844,0,544	0/1:21,22:43:99:776,0,765	0/1:21,34:55:99:1238,0,605	0/1:14,27:41:99:936,0,439	0/1:18,25:43:99:899,0,592
scaffold_73	200327	.	G	A	10166	PASS	AC=10;AF=0.500;AN=20;BaseQRankSum=-3.150e-01;DP=540;ExcessHet=25.5733;FS=8.420;InbreedingCoeff=-1.0000;MLEAC=10;MLEAF=0.500;MQ=59.23;MQRankSum=-5.200e-01;QD=21.91;ReadPosRankSum=0.236;SOR=0.794	GT:AD:DP:GQ:PL	0/1:31,35:66:99:1246,0,1075	0/1:17,28:45:99:1065,0,583	0/1:10,28:40:99:966,0,328	0/1:14,40:54:99:1454,0,393	0/1:21,28:49:99:868,0,676	0/1:15,26:41:99:907,0,474	0/1:23,25:48:99:824,0,812	0/1:17,33:50:99:1187,0,566	0/1:12,24:36:99:912,0,409	0/1:15,22:41:99:803,0,550
scaffold_73	201052	.	T	G	12483	PASS	AC=10;AF=0.500;AN=20;BaseQRankSum=-4.680e-01;DP=578;ExcessHet=25.5733;FS=0.000;InbreedingCoeff=-1.0000;MLEAC=10;MLEAF=0.500;MQ=59.90;MQRankSum=0.00;QD=22.45;ReadPosRankSum=9.000e-03;SOR=0.669	GT:AD:DP:GQ:PL	0/1:29,41:70:99:1383,0,1076	0/1:33,44:77:99:1649,0,1128	0/1:16,27:43:99:1032,0,575	0/1:26,31:57:99:1020,0,916	0/1:22,38:60:99:1470,0,769	0/1:10,30:40:99:1161,0,321	0/1:18,41:59:99:1456,0,554	0/1:15,40:55:99:1581,0,509	0/1:18,25:43:99:824,0,638	0/1:26,26:52:99:907,0,893
scaffold_73	201717	.	A	G	11004	PASS	AC=10;AF=0.500;AN=20;BaseQRankSum=-6.300e-02;DP=499;ExcessHet=25.5733;FS=1.128;InbreedingCoeff=-1.0000;MLEAC=10;MLEAF=0.500;MQ=59.96;MQRankSum=0.00;QD=22.28;ReadPosRankSum=-3.140e-01;SOR=0.770	GT:AD:DP:GQ:PL	0/1:18,36:54:99:1371,0,615	0/1:23,40:63:99:1455,0,800	0/1:16,29:45:99:1043,0,565	0/1:20,32:52:99:1178,0,731	0/1:21,32:53:99:1142,0,710	0/1:17,22:39:99:723,0,538	0/1:19,33:52:99:1233,0,598	0/1:23,28:51:99:939,0,833	0/1:12,29:41:99:1113,0,372	0/1:21,23:44:99:807,0,678
scaffold_73	202058	.	A	C	10914	PASS	AC=10;AF=0.500;AN=20;BaseQRankSum=0.869;DP=533;ExcessHet=25.5733;FS=0.532;InbreedingCoeff=-1.0000;MLEAC=10;MLEAF=0.500;MQ=60.00;MQRankSum=0.00;QD=20.55;ReadPosRankSum=0.474;SOR=0.610	GT:AD:DP:GQ:PL	0/1:34,43:77:99:1461,0,1138	0/1:25,36:61:99:1165,0,829	0/1:28,25:53:99:844,0,951	0/1:23,39:62:99:1285,0,767	0/1:15,37:52:99:1373,0,462	0/1:24,20:44:99:709,0,793	0/1:21,25:46:99:834,0,643	0/1:18,34:52:99:1204,0,503	0/1:16,38:54:99:1345,0,464	0/1:11,19:30:99:694,0,358
scaffold_73	202212	.	G	C	11535	PASS	AC=10;AF=0.500;AN=20;BaseQRankSum=0.167;DP=500;ExcessHet=25.5733;FS=1.809;InbreedingCoeff=-1.0000;MLEAC=10;MLEAF=0.500;MQ=59.97;MQRankSum=0.00;QD=23.12;ReadPosRankSum=0.182;SOR=0.576	GT:AD:DP:GQ:PL	0/1:18,41:59:99:1545,0,519	0/1:21,37:58:99:1366,0,692	0/1:16,19:35:99:668,0,487	0/1:18,42:60:99:1437,0,580	0/1:19,45:64:99:1605,0,538	0/1:18,29:47:99:1007,0,546	0/1:18,24:42:99:825,0,562	0/1:14,34:48:99:1271,0,429	0/1:21,25:46:99:865,0,759	0/1:15,25:40:99:946,0,465
scaffold_73	203617	.	G	T	12862	PASS	AC=10;AF=0.500;AN=20;BaseQRankSum=-5.600e-02;DP=573;ExcessHet=25.5733;FS=1.792;InbreedingCoeff=-1.0000;MLEAC=10;MLEAF=0.500;MQ=57.39;MQRankSum=0.692;QD=22.53;ReadPosRankSum=0.691;SOR=0.550	GT:AD:DP:GQ:PL	0/1:28,42:70:99:1467,0,914	0/1:23,44:67:99:1701,0,756	0/1:18,24:42:99:936,0,598	0/1:25,33:58:99:1229,0,832	0/1:27,32:59:99:1172,0,959	0/1:18,28:46:99:1053,0,644	0/1:27,42:69:99:1435,0,966	0/1:16,33:49:99:1279,0,524	0/1:20,38:58:99:1314,0,706	0/1:18,35:53:99:1276,0,645
scaffold_73	203726	.	G	A	11698	PASS	AC=10;AF=0.500;AN=20;BaseQRankSum=0.585;DP=541;ExcessHet=25.5733;FS=0.533;InbreedingCoeff=-1.0000;MLEAC=10;MLEAF=0.500;MQ=59.94;MQRankSum=0.00;QD=21.78;ReadPosRankSum=-8.800e-02;SOR=0.706	GT:AD:DP:GQ:PL	0/1:38,40:78:99:1421,0,1275	0/1:20,39:59:99:1360,0,660	0/1:18,29:47:99:1063,0,528	0/1:20,29:49:99:1100,0,544	0/1:26,27:53:99:951,0,802	0/1:11,24:35:99:918,0,375	0/1:28,43:71:99:1528,0,818	0/1:12,33:45:99:1162,0,345	0/1:19,26:45:99:951,0,656	0/1:18,37:55:99:1244,0,587
scaffold_73	204920	.	C	T	10834	PASS	AC=10;AF=0.500;AN=20;BaseQRankSum=-4.380e-01;DP=505;ExcessHet=25.5733;FS=1.146;InbreedingCoeff=-1.0000;MLEAC=10;MLEAF=0.500;MQ=59.92;MQRankSum=0.00;QD=21.98;ReadPosRankSum=0.883;SOR=0.584	GT:AD:DP:GQ:PL	0/1:21,36:57:99:1254,0,694	0/1:17,37:54:99:1263,0,573	0/1:12,22:34:99:748,0,392	0/1:23,23:46:99:762,0,793	0/1:20,34:54:99:1220,0,579	0/1:16,27:43:99:927,0,534	0/1:21,32:53:99:1059,0,707	0/1:22,32:54:99:1071,0,647	0/1:9,32:41:99:1160,0,270	0/1:18,39:57:99:1370,0,592
scaffold_73	205250	.	A	G	11668	PASS	AC=10;AF=0.500;AN=20;BaseQRankSum=1.41;DP=519;ExcessHet=25.5733;FS=0.000;InbreedingCoeff=-1.0000;MLEAC=10;MLEAF=0.500;MQ=60.00;MQRankSum=0.00;QD=22.74;ReadPosRankSum=-2.070e-01;SOR=0.698	GT:AD:DP:GQ:PL	0/1:26,36:62:99:1350,0,737	0/1:23,19:42:99:720,0,748	0/1:13,22:35:99:819,0,422	0/1:16,40:56:99:1546,0,515	0/1:18,35:53:99:1207,0,491	0/1:10,26:36:99:1006,0,314	0/1:23,37:60:99:1292,0,746	0/1:21,30:51:99:1039,0,712	0/1:27,30:57:99:1118,0,832	0/1:21,40:61:99:1571,0,672
scaffold_73	205314	.	G	A	11586	PASS	AC=10;AF=0.500;AN=20;BaseQRankSum=-3.840e-01;DP=554;ExcessHet=25.5733;FS=7.225;InbreedingCoeff=-1.0000;MLEAC=10;MLEAF=0.500;MQ=60.00;MQRankSum=0.00;QD=21.07;ReadPosRankSum=0.257;SOR=0.791	GT:AD:DP:GQ:PL	0/1:33,42:75:99:1371,0,1311	0/1:23,23:46:99:815,0,939	0/1:14,22:36:99:746,0,564	0/1:16,43:59:99:1518,0,526	0/1:17,34:51:99:1208,0,609	0/1:13,25:38:99:817,0,472	0/1:25,39:64:99:1432,0,944	0/1:19,27:46:99:878,0,743	0/1:27,40:67:99:1195,0,1058	0/1:21,47:68:99:1606,0,737
scaffold_73	205493	.	G	A	10973	PASS	AC=10;AF=0.500;AN=20;BaseQRankSum=-5.320e-01;DP=539;ExcessHet=25.5733;FS=0.541;InbreedingCoeff=-1.0000;MLEAC=10;MLEAF=0.500;MQ=59.98;MQRankSum=0.00;QD=20.55;ReadPosRankSum=0.502;SOR=0.783	GT:AD:DP:GQ:PL	0/1:27,40:67:99:1363,0,950	0/1:14,38:52:99:1341,0,375	0/1:18,29:47:99:891,0,627	0/1:22,36:58:99:1230,0,692	0/1:27,32:59:99:1148,0,829	0/1:15,34:49:99:1137,0,439	0/1:27,30:60:99:906,0,961	0/1:16,19:35:99:577,0,500	0/1:17,34:51:99:1060,0,564	0/1:19,40:59:99:1320,0,549
scaffold_73	205877	.	G	A	9858.01	PASS	AC=10;AF=0.500;AN=20;BaseQRankSum=-1.685e+00;DP=494;ExcessHet=25.5733;FS=1.129;InbreedingCoeff=-1.0000;MLEAC=10;MLEAF=0.500;MQ=59.97;MQRankSum=0.00;QD=20.08;ReadPosRankSum=-2.700e-01;SOR=0.764	GT:AD:DP:GQ:PL	0/1:22,35:57:99:1129,0,685	0/1:19,32:51:99:1064,0,671	0/1:10,29:39:99:925,0,330	0/1:23,31:54:99:936,0,749	0/1:29,26:55:99:848,0,974	0/1:15,31:46:99:916,0,517	0/1:25,38:63:99:1393,0,886	0/1:15,24:39:99:829,0,539	0/1:14,30:44:99:987,0,492	0/1:18,25:43:99:831,0,622
scaffold_73	205971	.	A	G	12693	PASS	AC=10;AF=0.500;AN=20;BaseQRankSum=1.46;DP=532;ExcessHet=25.5733;FS=1.166;InbreedingCoeff=-1.0000;MLEAC=10;MLEAF=0.500;MQ=60.00;MQRankSum=0.00;QD=23.95;ReadPosRankSum=0.229;SOR=0.796	GT:AD:DP:GQ:PL	0/1:27,43:70:99:1490,0,840	0/1:18,40:58:99:1496,0,469	0/1:10,31:41:99:1184,0,245	0/1:14,42:56:99:1657,0,429	0/1:25,21:46:99:692,0,875	0/1:17,37:54:99:1331,0,524	0/1:24,47:71:99:1666,0,654	0/1:10,27:37:99:1004,0,311	0/1:20,30:50:99:1085,0,559	0/1:18,29:47:99:1088,0,503
scaffold_73	206084	.	C	T	9408.01	PASS	AC=10;AF=0.500;AN=20;BaseQRankSum=-4.530e-01;DP=449;ExcessHet=25.5733;FS=1.164;InbreedingCoeff=-1.0000;MLEAC=10;MLEAF=0.500;MQ=60.00;MQRankSum=0.00;QD=21.05;ReadPosRankSum=-2.390e-01;SOR=0.584	GT:AD:DP:GQ:PL	0/1:21,39:60:99:1292,0,705	0/1:17,30:47:99:1014,0,598	0/1:16,27:43:99:861,0,413	0/1:15,28:43:99:959,0,533	0/1:14,17:31:99:578,0,479	0/1:13,32:45:99:1130,0,282	0/1:20,35:55:99:1179,0,617	0/1:13,24:37:99:783,0,418	0/1:19,26:45:99:761,0,540	0/1:15,26:41:99:851,0,494
scaffold_73	206147	.	C	T	10026	PASS	AC=10;AF=0.500;AN=20;BaseQRankSum=-2.580e-01;DP=414;ExcessHet=25.5733;FS=2.574;InbreedingCoeff=-1.0000;MLEAC=10;MLEAF=0.500;MQ=59.88;MQRankSum=-6.940e-01;QD=24.33;ReadPosRankSum=-5.610e-01;SOR=0.509	GT:AD:DP:GQ:PGT:PID:PL:PS	0/1:24,35:59:99:.:.:1293,0,890:.	0|1:15,28:43:99:0|1:206139_A_AACCGTCGAGACGTGGG:1152,0,540:206139	0|1:16,29:45:99:0|1:206139_A_AACCGTCGAGACGTGGG:1117,0,585:206139	0|1:13,23:36:99:0|1:206139_A_AACCGTCGAGACGTGGG:918,0,477:206139	0/1:19,18:37:99:.:.:699,0,599:.	0|1:14,25:39:99:0|1:206139_A_AACCGTCGAGACGTGGG:1005,0,512:206139	0|1:14,28:42:99:0|1:206139_A_AACCGTCGAGACGTGGG:1134,0,504:206139	0|1:16,28:44:99:0|1:206139_A_AACCGTCGAGACGTGGG:1097,0,588:206139	0|1:19,27:46:99:0|1:206139_A_AACCGTCGAGACGTGGG:1076,0,714:206139	0/1:7,14:21:99:.:.:535,0,233:.
scaffold_73	206221	.	G	T	9976.01	PASS	AC=10;AF=0.500;AN=20;BaseQRankSum=-8.310e-01;DP=398;ExcessHet=25.5733;FS=7.677;InbreedingCoeff=-1.0000;MLEAC=10;MLEAF=0.500;MQ=59.89;MQRankSum=-6.110e-01;QD=25.32;ReadPosRankSum=0.360;SOR=0.445	GT:AD:DP:GQ:PGT:PID:PL:PS	0|1:27,29:56:99:0|1:206221_G_T:1102,0,1046:206221	0|1:12,27:39:99:0|1:206221_G_T:1085,0,403:206221	0|1:12,30:42:99:0|1:206221_G_T:1187,0,395:206221	0|1:12,27:39:99:0|1:206221_G_T:1116,0,420:206221	0|1:19,15:34:99:0|1:206221_G_T:539,0,777:206221	0|1:12,18:30:99:0|1:206221_G_T:694,0,450:206221	0|1:13,35:48:99:0|1:206221_G_T:1402,0,430:206221	0|1:11,33:44:99:0|1:206221_G_T:1304,0,349:206221	0|1:15,25:40:99:0|1:206221_G_T:983,0,546:206221	0|1:7,15:22:99:0|1:206221_G_T:564,0,249:206221
scaffold_73	206224	.	G	A	9919.01	PASS	AC=10;AF=0.500;AN=20;BaseQRankSum=-5.760e-01;DP=392;ExcessHet=25.5733;FS=6.966;InbreedingCoeff=-1.0000;MLEAC=10;MLEAF=0.500;MQ=59.89;MQRankSum=-6.110e-01;QD=25.50;ReadPosRankSum=0.510;SOR=0.448	GT:AD:DP:GQ:PGT:PID:PL:PS	0|1:27,29:56:99:0|1:206221_G_T:1102,0,1046:206221	0|1:12,26:38:99:0|1:206221_G_T:1052,0,406:206221	0|1:11,30:41:99:0|1:206221_G_T:1190,0,372:206221	0|1:12,27:39:99:0|1:206221_G_T:1083,0,423:206221	0|1:20,17:37:99:0|1:206221_G_T:572,0,774:206221	0|1:12,17:29:99:0|1:206221_G_T:694,0,450:206221	0|1:12,34:46:99:0|1:206221_G_T:1405,0,399:206221	0|1:10,33:43:99:0|1:206221_G_T:1307,0,318:206221	0|1:14,24:38:99:0|1:206221_G_T:950,0,549:206221	0|1:7,15:22:99:0|1:206221_G_T:564,0,249:206221
scaffold_73	206715	.	T	C	12455	PASS	AC=10;AF=0.500;AN=20;BaseQRankSum=1.16;DP=542;ExcessHet=25.5733;FS=1.155;InbreedingCoeff=-1.0000;MLEAC=10;MLEAF=0.500;MQ=59.99;MQRankSum=0.00;QD=23.19;ReadPosRankSum=0.163;SOR=0.613	GT:AD:DP:GQ:PL	0/1:17,55:72:99:2057,0,433	0/1:22,44:66:99:1482,0,693	0/1:19,21:40:99:783,0,614	0/1:22,39:61:99:1412,0,655	0/1:15,31:46:99:1123,0,449	0/1:15,28:43:99:980,0,468	0/1:32,35:67:99:1317,0,1062	0/1:18,15:33:99:533,0,550	0/1:13,38:51:99:1424,0,366	0/1:21,37:58:99:1344,0,684
scaffold_73	207054	.	G	A	7389.01	PASS	AC=10;AF=0.500;AN=20;BaseQRankSum=-6.300e-02;DP=352;ExcessHet=25.5733;FS=0.884;InbreedingCoeff=-1.0000;MLEAC=10;MLEAF=0.500;MQ=60.00;MQRankSum=0.00;QD=21.48;ReadPosRankSum=0.703;SOR=0.666	GT:AD:DP:GQ:PL	0/1:10,31:41:99:1036,0,319	0/1:17,25:42:99:637,0,621	0/1:6,18:24:99:668,0,198	0/1:9,25:34:99:875,0,297	0/1:7,29:36:99:870,0,189	0/1:12,22:34:99:693,0,420	0/1:13,22:35:99:631,0,520	0/1:7,30:37:99:900,0,172	0/1:9,17:26:99:599,0,307	0/1:17,18:35:99:480,0,664
scaffold_73	207145	.	C	T	11300	PASS	AC=10;AF=0.500;AN=20;BaseQRankSum=-9.170e-01;DP=513;ExcessHet=25.5733;FS=0.000;InbreedingCoeff=-1.0000;MLEAC=10;MLEAF=0.500;MQ=59.99;MQRankSum=0.00;QD=22.33;ReadPosRankSum=0.179;SOR=0.720	GT:AD:DP:GQ:PL	0/1:18,45:63:99:1535,0,510	0/1:19,34:53:99:1223,0,601	0/1:11,30:41:99:1031,0,294	0/1:14,41:55:99:1385,0,438	0/1:9,38:47:99:1221,0,265	0/1:19,27:46:99:836,0,594	0/1:17,32:49:99:976,0,471	0/1:14,41:55:99:1270,0,414	0/1:23,28:51:99:838,0,707	0/1:17,29:46:99:985,0,616
scaffold_73	207988	.	T	C	12697	PASS	AC=10;AF=0.500;AN=20;BaseQRankSum=-9.030e-01;DP=569;ExcessHet=25.5733;FS=0.000;InbreedingCoeff=-1.0000;MLEAC=10;MLEAF=0.500;MQ=59.88;MQRankSum=0.00;QD=22.35;ReadPosRankSum=-1.600e-02;SOR=0.727	GT:AD:DP:GQ:PL	0/1:28,44:72:99:1479,0,936	0/1:22,46:68:99:1676,0,743	0/1:19,31:50:99:1124,0,618	0/1:20,47:67:99:1539,0,689	0/1:19,34:53:99:1213,0,597	0/1:12,25:37:99:960,0,425	0/1:20,32:52:99:1079,0,665	0/1:27,36:63:99:1257,0,894	0/1:22,37:59:99:1311,0,624	0/1:17,30:47:99:1059,0,586
scaffold_73	208018	.	A	G	12274	PASS	AC=10;AF=0.500;AN=20;BaseQRankSum=-1.480e-01;DP=539;ExcessHet=25.5733;FS=0.000;InbreedingCoeff=-1.0000;MLEAC=10;MLEAF=0.500;MQ=59.92;MQRankSum=0.00;QD=22.81;ReadPosRankSum=0.637;SOR=0.667	GT:AD:DP:GQ:PL	0/1:25,41:66:99:1496,0,819	0/1:23,49:72:99:1772,0,758	0/1:16,28:44:99:1007,0,549	0/1:21,40:61:99:1423,0,695	0/1:20,30:50:99:1180,0,636	0/1:13,24:37:99:852,0,459	0/1:19,29:48:99:1079,0,646	0/1:25,34:59:99:1207,0,871	0/1:20,36:56:99:1235,0,590	0/1:18,27:45:99:1023,0,662
scaffold_73	208489	.	A	G	12126	PASS	AC=10;AF=0.500;AN=20;BaseQRankSum=0.036;DP=562;ExcessHet=25.5733;FS=0.536;InbreedingCoeff=-1.0000;MLEAC=10;MLEAF=0.500;MQ=59.74;MQRankSum=0.00;QD=21.69;ReadPosRankSum=-3.790e-01;SOR=0.621	GT:AD:DP:GQ:PL	0/1:24,48:72:99:1644,0,785	0/1:26,32:58:99:1117,0,818	0/1:13,27:40:99:936,0,377	0/1:21,21:42:99:751,0,733	0/1:17,36:53:99:1361,0,575	0/1:23,28:51:99:847,0,802	0/1:24,53:77:99:1853,0,709	0/1:20,39:59:99:1344,0,671	0/1:18,43:61:99:1403,0,519	0/1:22,24:46:99:870,0,736
scaffold_73	209474	.	G	A	11162	PASS	AC=10;AF=0.500;AN=20;BaseQRankSum=-7.140e-01;DP=514;ExcessHet=25.5733;FS=1.810;InbreedingCoeff=-1.0000;MLEAC=10;MLEAF=0.500;MQ=53.42;MQRankSum=1.56;QD=21.72;ReadPosRankSum=0.650;SOR=0.771	GT:AD:DP:GQ:PL	0/1:22,43:65:99:1362,0,754	0/1:24,33:57:99:1140,0,832	0/1:20,30:50:99:1036,0,641	0/1:11,36:47:99:1077,0,317	0/1:14,45:59:99:1627,0,336	0/1:24,26:50:99:875,0,744	0/1:25,27:52:99:788,0,804	0/1:12,31:43:99:1146,0,367	0/1:12,28:40:99:1047,0,387	0/1:22,29:51:99:1064,0,788
scaffold_73	209528	.	C	T	10411	PASS	AC=10;AF=0.500;AN=20;BaseQRankSum=-1.386e+00;DP=513;ExcessHet=25.5733;FS=2.559;InbreedingCoeff=-1.0000;MLEAC=10;MLEAF=0.500;MQ=53.33;MQRankSum=-1.145e+00;QD=20.45;ReadPosRankSum=0.151;SOR=0.916	GT:AD:DP:GQ:PL	0/1:19,34:53:99:1115,0,588	0/1:19,34:53:99:997,0,672	0/1:19,34:53:99:1119,0,624	0/1:15,29:44:99:1017,0,425	0/1:18,39:57:99:1320,0,617	0/1:21,27:48:99:824,0,793	0/1:29,30:59:99:773,0,952	0/1:13,30:43:99:1000,0,405	0/1:12,37:49:99:1279,0,364	0/1:19,31:50:99:967,0,693
scaffold_73	209747	.	T	C	10209	PASS	AC=10;AF=0.500;AN=20;BaseQRankSum=-8.300e-02;DP=476;ExcessHet=25.5733;FS=4.212;InbreedingCoeff=-1.0000;MLEAC=10;MLEAF=0.500;MQ=60.00;MQRankSum=0.00;QD=21.54;ReadPosRankSum=0.384;SOR=0.930	GT:AD:DP:GQ:PL	0/1:31,42:73:99:1350,0,959	0/1:26,34:60:99:1075,0,772	0/1:9,30:39:99:1102,0,241	0/1:15,35:50:99:1229,0,419	0/1:13,30:43:99:1100,0,379	0/1:9,22:31:99:726,0,251	0/1:24,37:61:99:1337,0,830	0/1:14,18:32:99:558,0,426	0/1:19,30:49:99:1092,0,601	0/1:16,20:36:99:640,0,539
scaffold_73	210099	.	G	A	11048	PASS	AC=10;AF=0.500;AN=20;BaseQRankSum=-2.760e-01;DP=493;ExcessHet=25.5733;FS=2.538;InbreedingCoeff=-1.0000;MLEAC=10;MLEAF=0.500;MQ=59.66;MQRankSum=0.00;QD=22.55;ReadPosRankSum=-2.350e-01;SOR=0.940	GT:AD:DP:GQ:PL	0/1:22,58:80:99:2126,0,713	0/1:22,34:56:99:1267,0,739	0/1:21,23:44:99:852,0,738	0/1:19,39:58:99:1406,0,634	0/1:19,30:49:99:1081,0,689	0/1:12,24:36:99:933,0,412	0/1:27,28:55:99:1024,0,934	0/1:13,15:28:99:571,0,489	0/1:9,22:31:99:743,0,310	0/1:24,29:53:99:1045,0,829
scaffold_73	210241	.	T	A	10666	PASS	AC=10;AF=0.500;AN=20;BaseQRankSum=0.794;DP=502;ExcessHet=25.5733;FS=2.583;InbreedingCoeff=-1.0000;MLEAC=10;MLEAF=0.500;MQ=59.02;MQRankSum=-9.220e-01;QD=21.95;ReadPosRankSum=0.143;SOR=0.591	GT:AD:DP:GQ:PL	0/1:17,36:53:99:1218,0,560	0/1:20,37:57:99:1197,0,685	0/1:12,26:38:99:862,0,426	0/1:10,26:36:99:950,0,338	0/1:24,42:66:99:1501,0,916	0/1:17,31:48:99:1096,0,631	0/1:29,29:58:99:957,0,1097	0/1:14,24:38:99:870,0,504	0/1:15,25:40:99:819,0,535	0/1:16,36:52:99:1196,0,555
scaffold_73	210311	.	T	C	10359	PASS	AC=10;AF=0.500;AN=20;BaseQRankSum=0.254;DP=477;ExcessHet=25.5733;FS=0.542;InbreedingCoeff=-1.0000;MLEAC=10;MLEAF=0.500;MQ=58.65;MQRankSum=0.183;QD=22.33;ReadPosRankSum=-2.450e-01;SOR=0.780	GT:AD:DP:GQ:PL	0/1:22,44:66:99:1540,0,575	0/1:18,34:52:99:1253,0,557	0/1:11,24:35:99:893,0,240	0/1:15,27:42:99:894,0,467	0/1:19,37:56:99:1353,0,620	0/1:15,18:33:99:569,0,514	0/1:24,27:51:99:802,0,778	0/1:20,17:37:99:576,0,674	0/1:12,30:42:99:1087,0,284	0/1:13,37:50:99:1392,0,427
scaffold_73	211408	.	T	C	12473	PASS	AC=10;AF=0.500;AN=20;BaseQRankSum=-5.230e-01;DP=510;ExcessHet=25.5733;FS=1.214;InbreedingCoeff=-1.0000;MLEAC=10;MLEAF=0.500;MQ=55.29;MQRankSum=-1.890e-01;QD=25.05;ReadPosRankSum=0.046;SOR=0.857	GT:AD:DP:GQ:PL	0/1:20,43:63:99:1597,0,622	0/1:14,42:56:99:1498,0,332	0/1:11,40:51:99:1372,0,329	0/1:14,39:53:99:1426,0,413	0/1:14,28:42:99:1035,0,447	0/1:11,31:42:99:1180,0,317	0/1:17,38:55:99:1352,0,518	0/1:19,23:42:99:801,0,712	0/1:14,32:46:99:1161,0,476	0/1:15,33:48:99:1051,0,449
scaffold_73	211765	.	C	T	10615	PASS	AC=10;AF=0.500;AN=20;BaseQRankSum=-2.060e-01;DP=462;ExcessHet=25.5733;FS=11.414;InbreedingCoeff=-1.0000;MLEAC=10;MLEAF=0.500;MQ=56.00;MQRankSum=0.056;QD=23.18;ReadPosRankSum=0.211;SOR=0.296	GT:AD:DP:GQ:PGT:PID:PL:PS	0/1:20,32:52:99:.:.:1134,0,680:.	0/1:16,28:44:99:.:.:1076,0,520:.	0/1:14,17:31:99:.:.:581,0,489:.	0/1:13,30:43:99:.:.:1126,0,431:.	0/1:20,31:51:99:.:.:1034,0,655:.	0/1:13,21:34:99:.:.:736,0,411:.	0/1:20,43:63:99:.:.:1528,0,628:.	0|1:16,25:41:99:0|1:211765_C_T:927,0,505:211765	0|1:12,40:52:99:0|1:211765_C_T:1379,0,330:211765	0/1:17,30:47:99:.:.:1094,0,567:.
scaffold_73	211997	.	A	G	11302	PASS	AC=10;AF=0.500;AN=20;BaseQRankSum=0.641;DP=496;ExcessHet=25.5733;FS=4.277;InbreedingCoeff=-1.0000;MLEAC=10;MLEAF=0.500;MQ=59.75;MQRankSum=0.00;QD=23.07;ReadPosRankSum=0.402;SOR=0.829	GT:AD:DP:GQ:PL	0/1:23,36:59:99:1223,0,749	0/1:15,25:40:99:910,0,467	0/1:18,30:48:99:1045,0,572	0/1:12,37:49:99:1310,0,364	0/1:9,31:40:99:1093,0,214	0/1:17,28:45:99:1004,0,523	0/1:23,40:63:99:1423,0,715	0/1:21,26:47:99:978,0,704	0/1:16,27:43:99:1034,0,383	0/1:19,37:56:99:1282,0,557
scaffold_73	212371	.	T	C	10988	PASS	AC=10;AF=0.500;AN=20;BaseQRankSum=1.27;DP=489;ExcessHet=25.5733;FS=4.252;InbreedingCoeff=-1.0000;MLEAC=10;MLEAF=0.500;MQ=59.95;MQRankSum=0.00;QD=22.80;ReadPosRankSum=0.116;SOR=0.991	GT:AD:DP:GQ:PL	0/1:33,37:70:99:1398,0,994	0/1:16,31:47:99:1100,0,484	0/1:10,28:38:99:936,0,267	0/1:15,25:40:99:873,0,478	0/1:13,38:51:99:1382,0,336	0/1:15,31:46:99:1162,0,408	0/1:21,45:66:99:1697,0,580	0/1:22,21:43:99:741,0,734	0/1:14,29:43:99:1005,0,431	0/1:19,19:38:99:694,0,623
scaffold_73	212456	.	G	A	11783	PASS	AC=10;AF=0.500;AN=20;BaseQRankSum=-5.310e-01;DP=550;ExcessHet=25.5733;FS=1.132;InbreedingCoeff=-1.0000;MLEAC=10;MLEAF=0.500;MQ=59.93;MQRankSum=0.00;QD=21.50;ReadPosRankSum=0.644;SOR=0.614	GT:AD:DP:GQ:PL	0/1:33,39:72:99:1291,0,1146	0/1:18,39:57:99:1393,0,613	0/1:16,33:49:99:1262,0,541	0/1:19,30:49:99:1021,0,610	0/1:18,44:62:99:1653,0,486	0/1:21,31:52:99:1112,0,721	0/1:33,49:82:99:1566,0,1101	0/1:19,20:39:99:640,0,685	0/1:12,30:42:99:1095,0,404	0/1:20,24:44:99:750,0,622
scaffold_73	212513	.	T	C	14159	PASS	AC=10;AF=0.500;AN=20;BaseQRankSum=0.667;DP=561;ExcessHet=25.5733;FS=0.000;InbreedingCoeff=-1.0000;MLEAC=10;MLEAF=0.500;MQ=59.95;MQRankSum=0.00;QD=25.37;ReadPosRankSum=0.927;SOR=0.712	GT:AD:DP:GQ:PGT:PID:PL:PS	0|1:28,40:68:99:0|1:212513_T_C:1655,0,1049:212513	0|1:20,40:60:99:0|1:212513_T_C:1616,0,761:212513	0|1:17,31:48:99:0|1:212513_T_C:1247,0,653:212513	0|1:20,29:49:99:0|1:212513_T_C:1154,0,735:212513	0|1:17,40:57:99:0|1:212513_T_C:1620,0,557:212513	0|1:15,30:45:99:0|1:212513_T_C:1245,0,579:212513	0|1:31,49:80:99:0|1:212513_T_C:1938,0,1154:212513	0|1:22,26:48:99:0|1:212513_T_C:1056,0,843:212513	0|1:13,31:44:99:0|1:212513_T_C:1279,0,444:212513	0|1:26,33:59:99:0|1:212513_T_C:1349,0,989:212513
scaffold_73	212515	.	A	G	14150	PASS	AC=10;AF=0.500;AN=20;BaseQRankSum=0.728;DP=559;ExcessHet=25.5733;FS=0.537;InbreedingCoeff=-1.0000;MLEAC=10;MLEAF=0.500;MQ=59.95;MQRankSum=0.00;QD=25.45;ReadPosRankSum=0.742;SOR=0.740	GT:AD:DP:GQ:PGT:PID:PL:PS	0|1:28,40:68:99:0|1:212513_T_C:1655,0,1049:212513	0|1:21,40:61:99:0|1:212513_T_C:1616,0,761:212513	0|1:17,30:47:99:0|1:212513_T_C:1247,0,653:212513	0|1:18,28:46:99:0|1:212513_T_C:1154,0,735:212513	0|1:16,39:55:99:0|1:212513_T_C:1620,0,557:212513	0|1:16,31:47:99:0|1:212513_T_C:1242,0,600:212513	0|1:31,49:80:99:0|1:212513_T_C:1932,0,1238:212513	0|1:22,27:49:99:0|1:212513_T_C:1056,0,843:212513	0|1:12,31:43:99:0|1:212513_T_C:1279,0,444:212513	0|1:26,34:60:99:0|1:212513_T_C:1349,0,989:212513
scaffold_73	212985	.	A	T	11062	PASS	AC=10;AF=0.500;AN=20;BaseQRankSum=0.560;DP=530;ExcessHet=25.5733;FS=1.112;InbreedingCoeff=-1.0000;MLEAC=10;MLEAF=0.500;MQ=58.01;MQRankSum=2.91;QD=20.95;ReadPosRankSum=0.408;SOR=0.798	GT:AD:DP:GQ:PL	0/1:27,54:81:99:1865,0,859	0/1:22,44:66:99:1447,0,696	0/1:13,18:31:99:626,0,392	0/1:19,21:40:99:728,0,575	0/1:27,29:56:99:1090,0,875	0/1:21,24:45:99:817,0,755	0/1:20,39:59:99:1410,0,614	0/1:24,25:49:99:920,0,776	0/1:23,34:57:99:1164,0,750	0/1:17,27:44:99:995,0,517
scaffold_73	213812	.	T	C	12640	PASS	AC=10;AF=0.500;AN=20;BaseQRankSum=0.506;DP=545;ExcessHet=25.5733;FS=3.397;InbreedingCoeff=-1.0000;MLEAC=10;MLEAF=0.500;MQ=59.86;MQRankSum=0.00;QD=23.49;ReadPosRankSum=0.401;SOR=0.658	GT:AD:DP:GQ:PL	0/1:19,41:60:99:1490,0,626	0/1:20,50:70:99:1908,0,640	0/1:15,26:41:99:1000,0,451	0/1:18,45:63:99:1667,0,578	0/1:20,22:42:99:792,0,642	0/1:23,20:43:99:736,0,770	0/1:21,43:64:99:1508,0,629	0/1:16,37:53:99:1402,0,463	0/1:18,29:48:99:1105,0,555	0/1:21,34:55:99:1032,0,719
scaffold_73	216185	.	G	T	13295	PASS	AC=10;AF=0.500;AN=20;BaseQRankSum=0.172;DP=524;ExcessHet=25.5733;FS=2.547;InbreedingCoeff=-1.0000;MLEAC=10;MLEAF=0.500;MQ=50.78;MQRankSum=0.465;QD=25.37;ReadPosRankSum=-5.800e-02;SOR=0.825	GT:AD:DP:GQ:PGT:PID:PL:PS	0|1:25,43:68:99:0|1:216185_G_T:1839,0,953:216185	0|1:20,30:50:99:0|1:216185_G_T:1191,0,788:216185	0|1:16,28:44:99:0|1:216185_G_T:1124,0,588:216185	0|1:23,35:58:99:0|1:216185_G_T:1322,0,819:216185	0|1:11,38:49:99:0|1:216185_G_T:1541,0,325:216185	0|1:16,37:53:99:0|1:216185_G_T:1475,0,602:216185	0|1:23,30:53:99:0|1:216185_G_T:1126,0,873:216185	0|1:17,29:46:99:0|1:216185_G_T:1143,0,640:216185	0|1:28,33:61:99:0|1:216185_G_T:1309,0,1062:216185	0/1:8,34:42:99:.:.:1225,0,234:.
scaffold_73	216197	.	A	C	13472	PASS	AC=10;AF=0.500;AN=20;BaseQRankSum=0.259;DP=525;ExcessHet=25.5733;FS=2.577;InbreedingCoeff=-1.0000;MLEAC=10;MLEAF=0.500;MQ=50.02;MQRankSum=1.17;QD=25.66;ReadPosRankSum=0.203;SOR=0.946	GT:AD:DP:GQ:PGT:PID:PL:PS	0|1:28,46:74:99:0|1:216185_G_T:1865,0,1034:216185	0|1:21,31:52:99:0|1:216185_G_T:1221,0,788:216185	0|1:18,25:43:99:0|1:216185_G_T:1034,0,678:216185	0|1:20,30:50:99:0|1:216185_G_T:1235,0,792:216185	0|1:13,36:49:99:0|1:216185_G_T:1468,0,460:216185	0|1:18,35:53:99:0|1:216185_G_T:1382,0,650:216185	0|1:23,29:52:99:0|1:216185_G_T:1144,0,876:216185	0|1:14,30:44:99:0|1:216185_G_T:1193,0,561:216185	0|1:25,34:59:99:0|1:216185_G_T:1298,0,989:216185	0|1:9,40:49:99:0|1:216197_A_C:1632,0,234:216197
scaffold_73	216770	.	T	A	8257.01	PASS	AC=10;AF=0.500;AN=20;BaseQRankSum=-3.170e-01;DP=543;ExcessHet=25.5733;FS=4.142;InbreedingCoeff=-1.0000;MLEAC=10;MLEAF=0.500;MQ=59.88;MQRankSum=0.00;QD=15.38;ReadPosRankSum=0.458;SOR=0.985	GT:AD:DP:GQ:PGT:PID:PL:PS	0|1:43,42:85:99:0|1:216770_T_A:1673,0,1645:216770	0|1:34,20:54:99:0|1:216770_T_A:714,0,1288:216770	0|1:17,14:31:99:0|1:216770_T_A:537,0,668:216770	0|1:30,21:51:99:0|1:216770_T_A:774,0,1219:216770	0|1:31,31:62:99:0|1:216770_T_A:1143,0,1141:216770	0|1:32,15:47:99:0|1:216770_T_A:502,0,1249:216770	0|1:35,22:57:99:0|1:216770_T_A:850,0,1358:216770	0|1:31,22:53:99:0|1:216770_T_A:813,0,1245:216770	0|1:19,21:40:99:0|1:216770_T_A:824,0,716:216770	0|1:43,14:57:99:0|1:216770_T_A:427,0,1774:216770
scaffold_73	216789	.	T	C	8268.01	PASS	AC=10;AF=0.500;AN=20;BaseQRankSum=0.047;DP=524;ExcessHet=25.5733;FS=8.179;InbreedingCoeff=-1.0000;MLEAC=10;MLEAF=0.500;MQ=59.88;MQRankSum=0.00;QD=15.96;ReadPosRankSum=0.190;SOR=0.981	GT:AD:DP:GQ:PGT:PID:PL:PS	0|1:37,42:79:99:0|1:216770_T_A:1713,0,1399:216770	0|1:32,18:50:99:0|1:216770_T_A:639,0,1231:216770	0|1:15,16:31:99:0|1:216770_T_A:621,0,666:216770	0|1:26,19:45:99:0|1:216770_T_A:693,0,1035:216770	0|1:26,26:52:99:0|1:216770_T_A:990,0,988:216770	0|1:35,19:54:99:0|1:216770_T_A:623,0,1398:216770	0|1:33,24:57:99:0|1:216770_T_A:909,0,1250:216770	0|1:31,25:56:99:0|1:216770_T_A:886,0,1261:216770	0|1:17,21:38:99:0|1:216770_T_A:798,0,639:216770	0|1:43,13:56:99:0|1:216770_T_A:396,0,1737:216770
scaffold_73	217169	.	A	T	13135	PASS	AC=10;AF=0.500;AN=20;BaseQRankSum=-8.500e-02;DP=584;ExcessHet=25.5733;FS=0.539;InbreedingCoeff=-1.0000;MLEAC=10;MLEAF=0.500;MQ=60.00;MQRankSum=0.00;QD=22.92;ReadPosRankSum=0.358;SOR=0.642	GT:AD:DP:GQ:PL	0/1:25,51:76:99:1871,0,818	0/1:26,47:73:99:1650,0,796	0/1:14,28:42:99:1076,0,393	0/1:18,48:66:99:1751,0,565	0/1:27,32:59:99:1198,0,969	0/1:25,18:43:99:598,0,771	0/1:25,33:58:99:1261,0,838	0/1:14,34:48:99:1239,0,442	0/1:21,37:58:99:1350,0,743	0/1:14,36:50:99:1141,0,446
scaffold_73	217290	.	C	T	11519	PASS	AC=10;AF=0.500;AN=20;BaseQRankSum=0.249;DP=566;ExcessHet=25.5733;FS=2.480;InbreedingCoeff=-1.0000;MLEAC=10;MLEAF=0.500;MQ=60.00;MQRankSum=0.00;QD=21.10;ReadPosRankSum=0.378;SOR=0.620	GT:AD:DP:GQ:PL	0/1:31,43:74:99:1600,0,1085	0/1:28,42:70:99:1440,0,833	0/1:14,26:40:99:973,0,482	0/1:17,29:46:99:1062,0,589	0/1:18,29:47:99:1066,0,582	0/1:18,25:43:99:916,0,668	0/1:25,32:57:99:1078,0,767	0/1:21,34:55:99:1226,0,739	0/1:19,34:53:99:1278,0,635	0/1:34,27:61:99:880,0,1126
scaffold_73	219300	.	T	C	11104	PASS	AC=10;AF=0.500;AN=20;BaseQRankSum=1.38;DP=543;ExcessHet=25.5733;FS=0.000;InbreedingCoeff=-1.0000;MLEAC=10;MLEAF=0.500;MQ=59.81;MQRankSum=0.00;QD=21.60;ReadPosRankSum=-4.270e-01;SOR=0.734	GT:AD:DP:GQ:PL	0/1:30,45:75:99:1648,0,904	0/1:31,32:63:99:1127,0,890	0/1:16,19:35:99:733,0,555	0/1:18,39:57:99:1412,0,588	0/1:23,34:57:99:1230,0,704	0/1:12,25:37:99:944,0,355	0/1:19,26:45:99:944,0,657	0/1:19,25:44:99:857,0,657	0/1:15,37:52:99:1385,0,422	0/1:24,25:49:99:824,0,780
scaffold_73	219503	.	A	T	7462.01	PASS	AC=10;AF=0.500;AN=20;BaseQRankSum=1.39;DP=412;ExcessHet=25.5733;FS=8.982;InbreedingCoeff=-1.0000;MLEAC=10;MLEAF=0.500;MQ=59.43;MQRankSum=1.16;QD=19.18;ReadPosRankSum=-3.890e-01;SOR=0.424	GT:AD:DP:GQ:PGT:PID:PL:PS	0|1:31,25:56:99:0|1:219503_A_T:1050,0,1201:219503	0|1:28,23:51:99:0|1:219503_A_T:848,0,1071:219503	0|1:15,17:32:99:0|1:219503_A_T:660,0,539:219503	0|1:19,26:45:99:0|1:219503_A_T:1021,0,711:219503	0|1:15,20:35:99:0|1:219503_A_T:735,0,570:219503	0|1:15,10:25:99:0|1:219503_A_T:375,0,577:219503	0|1:17,19:36:99:0|1:219503_A_T:738,0,615:219503	0|1:18,10:28:99:0|1:219503_A_T:354,0,705:219503	0|1:17,19:36:99:0|1:219503_A_T:698,0,653:219503	0|1:20,25:45:99:0|1:219503_A_T:983,0,701:219503
scaffold_73	225789	.	G	A	11542	PASS	AC=10;AF=0.500;AN=20;BaseQRankSum=-7.290e-01;DP=569;ExcessHet=25.5733;FS=4.092;InbreedingCoeff=-1.0000;MLEAC=10;MLEAF=0.500;MQ=59.93;MQRankSum=0.00;QD=22.03;ReadPosRankSum=-8.140e-01;SOR=0.735	GT:AD:DP:GQ:PGT:PID:PL:PS	0|1:29,28:57:99:0|1:225789_G_A:1068,0,1116:225789	0/1:36,32:69:99:.:.:1206,0,1412:.	0|1:25,32:57:99:0|1:225789_G_A:1277,0,992:225789	0|1:20,35:55:99:0|1:225789_G_A:1436,0,751:225789	0|1:10,30:40:99:0|1:225777_C_A:1228,0,345:225777	0|1:20,21:41:99:0|1:225789_G_A:756,0,819:225789	0|1:39,34:73:99:0|1:225789_G_A:1284,0,1596:225789	0|1:12,20:32:99:0|1:225789_G_A:807,0,406:225789	0|1:22,40:62:99:0|1:225789_G_A:1635,0,782:225789	0|1:17,22:39:99:0|1:225789_G_A:845,0,630:225789
scaffold_73	225802	.	C	G	11527	PASS	AC=10;AF=0.500;AN=20;BaseQRankSum=-7.130e-01;DP=573;ExcessHet=25.5733;FS=3.220;InbreedingCoeff=-1.0000;MLEAC=10;MLEAF=0.500;MQ=59.89;MQRankSum=0.00;QD=21.71;ReadPosRankSum=-1.054e+00;SOR=0.669	GT:AD:DP:GQ:PGT:PID:PL:PS	0|1:29,28:57:99:0|1:225789_G_A:1069,0,1125:225789	0/1:37,30:67:99:.:.:1085,0,1444:.	0|1:28,35:63:99:0|1:225789_G_A:1352,0,1050:225789	0|1:19,36:55:99:0|1:225789_G_A:1442,0,686:225789	0|1:11,32:43:99:0|1:225777_C_A:1189,0,357:225777	0|1:22,17:39:99:0|1:225789_G_A:665,0,849:225789	0|1:40,33:73:99:0|1:225789_G_A:1235,0,1622:225789	0|1:11,22:33:99:0|1:225789_G_A:867,0,396:225789	0|1:21,41:62:99:0|1:225789_G_A:1719,0,752:225789	0|1:16,23:39:99:0|1:225789_G_A:904,0,607:225789
scaffold_73	225865	.	A	G	9602.01	PASS	AC=10;AF=0.500;AN=20;BaseQRankSum=1.66;DP=499;ExcessHet=25.5733;FS=5.065;InbreedingCoeff=-1.0000;MLEAC=10;MLEAF=0.500;MQ=59.60;MQRankSum=-7.470e-01;QD=20.52;ReadPosRankSum=0.828;SOR=1.068	GT:AD:DP:GQ:PGT:PID:PL:PS	0|1:27,29:56:99:0|1:225865_A_G:1103,0,965:225865	0|1:33,26:59:99:0|1:225865_A_G:956,0,1228:225865	0|1:28,25:53:99:0|1:225865_A_G:1001,0,1113:225865	0|1:20,33:53:99:0|1:225865_A_G:1280,0,677:225865	0|1:16,22:38:99:0|1:225865_A_G:850,0,587:225865	0|1:21,18:39:99:0|1:225865_A_G:728,0,825:225865	0|1:34,31:65:99:0|1:225865_A_G:1166,0,1281:225865	0|1:14,21:35:99:0|1:225865_A_G:772,0,526:225865	0|1:17,27:44:99:0|1:225865_A_G:1068,0,612:225865	0|1:9,17:26:99:0|1:225865_A_G:678,0,327:225865
scaffold_73	225886	.	G	A	10432	PASS	AC=10;AF=0.500;AN=20;BaseQRankSum=-7.900e-01;DP=511;ExcessHet=25.5733;FS=0.533;InbreedingCoeff=-1.0000;MLEAC=10;MLEAF=0.500;MQ=59.47;MQRankSum=-1.353e+00;QD=21.73;ReadPosRankSum=0.717;SOR=0.745	GT:AD:DP:GQ:PGT:PID:PL:PS	0|1:24,32:56:99:0|1:225865_A_G:1235,0,853:225865	0|1:29,26:55:99:0|1:225865_A_G:965,0,1163:225865	0|1:24,25:49:99:0|1:225865_A_G:974,0,971:225865	0|1:21,33:54:99:0|1:225865_A_G:1253,0,732:225865	0|1:17,28:45:99:0|1:225865_A_G:1032,0,571:225865	0|1:22,20:42:99:0|1:225865_A_G:758,0,840:225865	0|1:33,36:69:99:0|1:225865_A_G:1321,0,1291:225865	0|1:15,23:38:99:0|1:225865_A_G:855,0,540:225865	0|1:11,31:42:99:0|1:225865_A_G:1189,0,369:225865	0|1:8,22:30:99:0|1:225865_A_G:850,0,266:225865
scaffold_73	226122	.	T	A	11873	PASS	AC=10;AF=0.500;AN=20;BaseQRankSum=-3.900e-01;DP=507;ExcessHet=25.5733;FS=0.000;InbreedingCoeff=-1.0000;MLEAC=10;MLEAF=0.500;MQ=59.89;MQRankSum=0.00;QD=25.81;ReadPosRankSum=-9.200e-02;SOR=0.694	GT:AD:DP:GQ:PGT:PID:PL:PS	0|1:25,45:70:99:0|1:226122_T_A:1791,0,903:226122	0|1:28,37:65:99:0|1:226122_T_A:1394,0,1044:226122	0|1:25,26:51:99:0|1:226122_T_A:1007,0,971:226122	0|1:3,26:29:48:0|1:226122_T_A:1037,0,48:226122	0|1:13,23:36:99:0|1:226122_T_A:948,0,465:226122	0|1:9,19:28:99:0|1:226122_T_A:767,0,321:226122	0|1:19,30:49:99:0|1:226122_T_A:1192,0,738:226122	0|1:15,33:48:99:0|1:226122_T_A:1327,0,524:226122	0|1:10,38:48:99:0|1:226122_T_A:1500,0,297:226122	0|1:14,22:36:99:0|1:226122_T_A:910,0,507:226122
scaffold_73	226142	.	C	T	12221	PASS	AC=10;AF=0.500;AN=20;BaseQRankSum=0.363;DP=506;ExcessHet=25.5733;FS=0.547;InbreedingCoeff=-1.0000;MLEAC=10;MLEAF=0.500;MQ=59.97;MQRankSum=0.00;QD=26.68;ReadPosRankSum=-9.000e-02;SOR=0.636	GT:AD:DP:GQ:PGT:PID:PL:PS	0|1:26,46:72:99:0|1:226122_T_A:1853,0,953:226122	0|1:29,34:63:99:0|1:226122_T_A:1418,0,1193:226122	0|1:24,24:48:99:0|1:226122_T_A:978,0,933:226122	0|1:4,23:27:99:0|1:226122_T_A:951,0,141:226122	0|1:14,21:35:99:0|1:226122_T_A:837,0,558:226122	0|1:9,20:29:99:0|1:226122_T_A:855,0,315:226122	0|1:18,34:52:99:0|1:226122_T_A:1384,0,734:226122	0|1:15,33:48:99:0|1:226122_T_A:1389,0,566:226122	0|1:11,35:46:99:0|1:226122_T_A:1500,0,347:226122	0|1:12,26:38:99:0|1:226122_T_A:1056,0,426:226122
scaffold_73	226160	.	A	G	11638	PASS	AC=10;AF=0.500;AN=20;BaseQRankSum=0.639;DP=499;ExcessHet=25.5733;FS=2.558;InbreedingCoeff=-1.0000;MLEAC=10;MLEAF=0.500;MQ=60.00;MQRankSum=0.00;QD=25.75;ReadPosRankSum=-2.550e-01;SOR=0.530	GT:AD:DP:GQ:PGT:PID:PL:PS	0|1:29,41:70:99:0|1:226122_T_A:1621,0,1078:226122	0|1:31,33:64:99:0|1:226122_T_A:1272,0,1170:226122	0|1:21,34:55:99:0|1:226122_T_A:1298,0,779:226122	0|1:4,22:26:99:0|1:226122_T_A:893,0,102:226122	0|1:11,21:32:99:0|1:226122_T_A:805,0,441:226122	0|1:9,19:28:99:0|1:226122_T_A:758,0,321:226122	0|1:18,34:52:99:0|1:226122_T_A:1375,0,630:226122	0|1:16,29:45:99:0|1:226122_T_A:1221,0,558:226122	0|1:10,34:44:99:0|1:226122_T_A:1433,0,311:226122	0|1:13,23:36:99:0|1:226122_T_A:962,0,495:226122
scaffold_73	226200	.	A	G	11175	PASS	AC=10;AF=0.500;AN=20;BaseQRankSum=1.12;DP=496;ExcessHet=25.5733;FS=11.281;InbreedingCoeff=-1.0000;MLEAC=10;MLEAF=0.500;MQ=59.99;MQRankSum=0.00;QD=25.46;ReadPosRankSum=0.136;SOR=0.325	GT:AD:DP:GQ:PGT:PID:PL:PS	0|1:22,41:63:99:0|1:226200_A_G:1667,0,819:226200	0|1:26,27:53:99:0|1:226200_A_G:1022,0,999:226200	0|1:22,31:53:99:0|1:226200_A_G:1288,0,783:226200	0|1:5,23:28:99:0|1:226200_A_G:925,0,141:226200	0|1:12,21:33:99:0|1:226200_A_G:780,0,430:226200	0|1:7,17:24:99:0|1:226200_A_G:647,0,214:226200	0|1:19,27:46:99:0|1:226200_A_G:1078,0,670:226200	0|1:13,29:42:99:0|1:226200_A_G:1163,0,410:226200	0|1:15,39:54:99:0|1:226200_A_G:1586,0,472:226200	0|1:17,26:43:99:0|1:226200_A_G:1019,0,624:226200
scaffold_73	246907	.	C	T	8959.01	PASS	AC=10;AF=0.500;AN=20;BaseQRankSum=0.00;DP=378;ExcessHet=25.5733;FS=2.389;InbreedingCoeff=-1.0000;MLEAC=10;MLEAF=0.500;MQ=51.87;MQRankSum=0.107;QD=23.89;ReadPosRankSum=0.070;SOR=0.831	GT:AD:DP:GQ:PL	0/1:13,33:46:99:1065,0,408	0/1:15,40:55:99:1292,0,379	0/1:11,27:38:99:1047,0,351	0/1:12,23:35:99:775,0,338	0/1:11,25:36:99:914,0,273	0/1:10,16:26:99:592,0,331	0/1:8,27:35:99:918,0,172	0/1:15,23:38:99:843,0,450	0/1:10,27:37:99:941,0,261	0/1:12,17:29:99:572,0,368
scaffold_73	250435	.	T	G	8070.01	PASS	AC=10;AF=0.500;AN=20;BaseQRankSum=0.900;DP=463;ExcessHet=25.5733;FS=1.739;InbreedingCoeff=-1.0000;MLEAC=10;MLEAF=0.500;MQ=60.00;MQRankSum=0.00;QD=17.51;ReadPosRankSum=0.536;SOR=0.567	GT:AD:DP:GQ:PL	0/1:20,25:45:99:908,0,704	0/1:19,27:46:99:986,0,592	0/1:24,18:42:99:514,0,811	0/1:39,32:71:99:1007,0,1354	0/1:23,20:43:99:710,0,765	0/1:20,20:40:99:700,0,633	0/1:16,28:44:99:1063,0,474	0/1:25,28:53:99:987,0,875	0/1:16,20:36:99:642,0,606	0/1:25,16:41:99:553,0,867
scaffold_73	272293	.	G	A	7620.01	PASS	AC=10;AF=0.500;AN=20;BaseQRankSum=-2.100e-02;DP=439;ExcessHet=25.5733;FS=2.452;InbreedingCoeff=-1.0000;MLEAC=10;MLEAF=0.500;MQ=59.57;MQRankSum=0.00;QD=17.48;ReadPosRankSum=0.181;SOR=0.906	GT:AD:DP:GQ:PL	0/1:25,31:56:99:1128,0,907	0/1:32,32:64:99:986,0,1131	0/1:17,9:26:99:276,0,600	0/1:18,28:46:99:979,0,647	0/1:23,29:52:99:913,0,866	0/1:18,22:40:99:847,0,675	0/1:17,19:36:99:722,0,551	0/1:20,16:36:99:546,0,684	0/1:23,26:49:99:860,0,736	0/1:20,11:31:99:363,0,703
scaffold_73	282689	.	A	T	6730.01	PASS	AC=10;AF=0.500;AN=20;BaseQRankSum=0.609;DP=385;ExcessHet=25.5733;FS=0.376;InbreedingCoeff=-1.0000;MLEAC=10;MLEAF=0.500;MQ=56.26;MQRankSum=0.790;QD=17.57;ReadPosRankSum=0.628;SOR=0.735	GT:AD:DP:GQ:PL	0/1:23,40:63:99:1345,0,648	0/1:17,17:34:99:596,0,495	0/1:18,12:30:99:389,0,563	0/1:15,22:37:99:682,0,465	0/1:23,16:39:99:515,0,726	0/1:21,17:38:99:550,0,673	0/1:26,24:50:99:660,0,693	0/1:10,23:33:99:746,0,279	0/1:12,16:28:99:537,0,358	0/1:11,20:31:99:710,0,302
scaffold_73	282958	.	G	C	7987.01	PASS	AC=10;AF=0.500;AN=20;BaseQRankSum=-2.220e-01;DP=448;ExcessHet=25.5733;FS=4.966;InbreedingCoeff=-1.0000;MLEAC=10;MLEAF=0.500;MQ=60.00;MQRankSum=0.00;QD=17.87;ReadPosRankSum=0.599;SOR=0.558	GT:AD:DP:GQ:PGT:PID:PL:PS	0|1:35,30:65:99:0|1:282958_G_C:1148,0,1327:282958	0|1:26,16:42:99:0|1:282958_G_C:594,0,1019:282958	0|1:17,21:38:99:0|1:282958_G_C:828,0,686:282958	0|1:32,23:55:99:0|1:282958_G_C:829,0,1265:282958	0|1:23,20:43:99:0|1:282958_G_C:855,0,851:282958	0|1:26,27:53:99:0|1:282958_G_C:1015,0,981:282958	0|1:19,17:36:99:0|1:282958_G_C:627,0,782:282958	0|1:18,14:32:99:0|1:282958_G_C:513,0,705:282958	0|1:11,18:29:99:0|1:282958_G_C:712,0,399:282958	0|1:31,23:54:99:0|1:282958_G_C:866,0,1280:282958
scaffold_73	282974	.	T	A	7825.01	PASS	AC=10;AF=0.500;AN=20;BaseQRankSum=0.082;DP=437;ExcessHet=25.5733;FS=2.427;InbreedingCoeff=-1.0000;MLEAC=10;MLEAF=0.500;MQ=60.00;MQRankSum=0.00;QD=17.95;ReadPosRankSum=0.479;SOR=0.535	GT:AD:DP:GQ:PGT:PID:PL:PS	0|1:30,30:60:99:0|1:282958_G_C:1082,0,1296:282958	0|1:24,17:41:99:0|1:282958_G_C:639,0,993:282958	0|1:18,21:39:99:0|1:282958_G_C:801,0,728:282958	0|1:33,18:51:99:0|1:282958_G_C:660,0,1371:282958	0|1:20,25:45:99:0|1:282958_G_C:990,0,765:282958	0|1:24,28:52:99:0|1:282958_G_C:1097,0,929:282958	0|1:20,14:34:99:0|1:282958_G_C:528,0,741:282958	0|1:18,11:29:99:0|1:282958_G_C:408,0,711:282958	0|1:12,18:30:99:0|1:282958_G_C:720,0,450:282958	0|1:31,24:55:99:0|1:282958_G_C:900,0,1220:282958
scaffold_73	283101	.	C	T	7331.01	PASS	AC=10;AF=0.500;AN=20;BaseQRankSum=-1.370e-01;DP=429;ExcessHet=25.5733;FS=4.073;InbreedingCoeff=-1.0000;MLEAC=10;MLEAF=0.500;MQ=60.00;MQRankSum=0.00;QD=17.21;ReadPosRankSum=0.149;SOR=0.676	GT:AD:DP:GQ:PGT:PID:PL:PS	0|1:31,31:62:99:0|1:283101_C_T:1155,0,1176:283101	0|1:21,17:38:99:0|1:283101_C_T:642,0,827:283101	0|1:21,15:36:99:0|1:283101_C_T:609,0,824:283101	0|1:33,15:48:99:0|1:283101_C_T:511,0,1311:283101	0|1:18,30:48:99:0|1:283101_C_T:1180,0,696:283101	0|1:18,17:35:99:0|1:283101_C_T:649,0,705:283101	0|1:27,22:49:99:0|1:283101_C_T:832,0,1026:283101	0|1:22,12:34:99:0|1:283101_C_T:480,0,885:283101	0|1:17,13:30:99:0|1:283101_C_T:515,0,714:283101	0|1:26,20:46:99:0|1:283101_C_T:758,0,982:283101
scaffold_73	283113	.	G	A	7374.01	PASS	AC=10;AF=0.500;AN=20;BaseQRankSum=0.606;DP=417;ExcessHet=25.5733;FS=2.459;InbreedingCoeff=-1.0000;MLEAC=10;MLEAF=0.500;MQ=60.00;MQRankSum=0.00;QD=17.81;ReadPosRankSum=0.238;SOR=0.594	GT:AD:DP:GQ:PGT:PID:PL:PS	0|1:27,26:53:99:0|1:283101_C_T:1058,0,1177:283101	0|1:21,17:38:99:0|1:283101_C_T:651,0,831:283101	0|1:18,15:33:99:0|1:283101_C_T:615,0,750:283101	0|1:35,15:50:99:0|1:283101_C_T:592,0,1418:283101	0|1:18,28:46:99:0|1:283101_C_T:1135,0,711:283101	0|1:19,16:35:99:0|1:283101_C_T:654,0,789:283101	0|1:26,22:48:99:0|1:283101_C_T:879,0,1023:283101	0|1:24,14:38:99:0|1:283101_C_T:510,0,1029:283101	0|1:21,13:34:99:0|1:283101_C_T:480,0,876:283101	0|1:20,19:39:99:0|1:283101_C_T:800,0,777:283101
scaffold_73	283115	.	G	A	7154.01	PASS	AC=10;AF=0.500;AN=20;BaseQRankSum=-3.210e-01;DP=416;ExcessHet=25.5733;FS=1.749;InbreedingCoeff=-1.0000;MLEAC=10;MLEAF=0.500;MQ=60.00;MQRankSum=0.00;QD=17.32;ReadPosRankSum=-1.760e-01;SOR=0.615	GT:AD:DP:GQ:PGT:PID:PL:PS	0|1:27,27:54:99:0|1:283101_C_T:1028,0,1074:283101	0|1:21,16:37:99:0|1:283101_C_T:651,0,831:283101	0|1:18,15:33:99:0|1:283101_C_T:576,0,711:283101	0|1:34,16:50:99:0|1:283101_C_T:558,0,1421:283101	0|1:19,27:46:99:0|1:283101_C_T:1093,0,714:283101	0|1:18,15:33:99:0|1:283101_C_T:615,0,750:283101	0|1:25,23:48:99:0|1:283101_C_T:879,0,1023:283101	0|1:25,14:39:99:0|1:283101_C_T:513,0,987:283101	0|1:21,12:33:99:0|1:283101_C_T:480,0,876:283101	0|1:20,20:40:99:0|1:283101_C_T:761,0,780:283101
scaffold_73	283180	.	T	C	8155.01	PASS	AC=10;AF=0.500;AN=20;BaseQRankSum=0.501;DP=439;ExcessHet=25.5733;FS=1.111;InbreedingCoeff=-1.0000;MLEAC=10;MLEAF=0.500;MQ=60.00;MQRankSum=0.00;QD=18.79;ReadPosRankSum=0.299;SOR=0.801	GT:AD:DP:GQ:PL	0/1:35,31:66:99:1091,0,1069	0/1:23,19:42:99:625,0,783	0/1:22,19:41:99:613,0,758	0/1:13,31:44:99:1149,0,389	0/1:24,24:48:99:856,0,833	0/1:13,24:37:99:864,0,453	0/1:23,23:46:99:728,0,695	0/1:13,25:38:99:853,0,378	0/1:14,16:30:99:516,0,462	0/1:18,24:42:99:860,0,637
scaffold_73	283258	.	A	G	6362.01	PASS	AC=10;AF=0.500;AN=20;BaseQRankSum=-2.500e-02;DP=414;ExcessHet=25.5733;FS=3.233;InbreedingCoeff=-1.0000;MLEAC=10;MLEAF=0.500;MQ=60.00;MQRankSum=0.00;QD=15.56;ReadPosRankSum=0.465;SOR=0.952	GT:AD:DP:GQ:PL	0/1:41,37:78:99:1270,0,1450	0/1:15,16:31:99:608,0,573	0/1:18,14:32:99:499,0,678	0/1:24,17:41:99:521,0,862	0/1:29,9:38:99:291,0,1023	0/1:16,16:32:99:586,0,574	0/1:21,21:42:99:753,0,722	0/1:24,21:45:99:674,0,800	0/1:15,11:26:99:417,0,468	0/1:23,21:44:99:743,0,726
scaffold_73	283323	.	C	T	7455.01	PASS	AC=10;AF=0.500;AN=20;BaseQRankSum=-1.324e+00;DP=409;ExcessHet=25.5733;FS=1.104;InbreedingCoeff=-1.0000;MLEAC=10;MLEAF=0.500;MQ=60.00;MQRankSum=0.00;QD=18.41;ReadPosRankSum=0.126;SOR=0.620	GT:AD:DP:GQ:PL	0/1:32,47:79:99:1527,0,1102	0/1:15,21:36:99:659,0,529	0/1:13,15:28:99:562,0,483	0/1:18,26:44:99:854,0,610	0/1:11,26:37:99:997,0,349	0/1:17,16:33:99:517,0,610	0/1:20,25:45:99:847,0,717	0/1:19,16:35:99:441,0,685	0/1:13,11:24:99:398,0,505	0/1:23,21:44:99:653,0,846
scaffold_73	283486	.	A	G	7426.01	PASS	AC=10;AF=0.500;AN=20;BaseQRankSum=0.062;DP=447;ExcessHet=25.5733;FS=2.428;InbreedingCoeff=-1.0000;MLEAC=10;MLEAF=0.500;MQ=59.99;MQRankSum=0.00;QD=16.80;ReadPosRankSum=0.795;SOR=0.660	GT:AD:DP:GQ:PL	0/1:31,27:58:99:972,0,1112	0/1:21,19:40:99:664,0,715	0/1:19,21:40:99:809,0,569	0/1:21,18:39:99:675,0,668	0/1:27,19:46:99:579,0,950	0/1:22,23:45:99:774,0,732	0/1:28,20:48:99:670,0,980	0/1:19,21:40:99:681,0,536	0/1:19,18:37:99:624,0,699	0/1:20,29:49:99:978,0,648
scaffold_73	289140	.	G	T	8129.01	PASS	AC=10;AF=0.500;AN=20;BaseQRankSum=-5.790e-01;DP=391;ExcessHet=25.5733;FS=0.000;InbreedingCoeff=-1.0000;MLEAC=10;MLEAF=0.500;MQ=56.81;MQRankSum=0.307;QD=20.90;ReadPosRankSum=0.320;SOR=0.700	GT:AD:DP:GQ:PL	0/1:20,31:51:99:1044,0,675	0/1:11,26:37:99:944,0,367	0/1:8,17:25:99:553,0,270	0/1:14,23:37:99:819,0,503	0/1:20,27:47:99:1033,0,668	0/1:11,12:23:99:464,0,423	0/1:20,28:48:99:1006,0,687	0/1:24,20:44:99:672,0,837	0/1:22,25:47:99:876,0,717	0/1:11,19:30:99:718,0,350
scaffold_73	290790	.	C	T	6140.01	PASS	AC=10;AF=0.500;AN=20;BaseQRankSum=-5.830e-01;DP=265;ExcessHet=25.5733;FS=4.317;InbreedingCoeff=-1.0000;MLEAC=10;MLEAF=0.500;MQ=56.44;MQRankSum=1.11;QD=23.52;ReadPosRankSum=0.447;SOR=0.553	GT:AD:DP:GQ:PL	0/1:12,19:31:99:725,0,416	0/1:8,21:29:99:759,0,270	0/1:7,18:25:99:718,0,237	0/1:6,16:22:99:574,0,204	0/1:12,14:26:99:486,0,451	0/1:11,12:23:99:467,0,301	0/1:9,24:33:99:917,0,284	0/1:12,15:27:99:531,0,438	0/1:7,16:23:99:634,0,245	0/1:12,10:22:99:329,0,419
scaffold_73	294117	.	C	T	8546.01	PASS	AC=10;AF=0.500;AN=20;BaseQRankSum=1.15;DP=399;ExcessHet=25.5733;FS=1.640;InbreedingCoeff=-1.0000;MLEAC=10;MLEAF=0.500;MQ=50.11;MQRankSum=-1.054e+00;QD=21.42;ReadPosRankSum=-3.030e-01;SOR=0.732	GT:AD:DP:GQ:PL	0/1:26,32:58:99:1141,0,814	0/1:25,28:53:99:946,0,938	0/1:10,12:22:99:436,0,244	0/1:13,18:31:99:706,0,397	0/1:17,30:47:99:1141,0,583	0/1:18,24:42:99:861,0,555	0/1:14,26:40:99:948,0,414	0/1:18,11:29:99:386,0,615	0/1:10,32:42:99:1234,0,276	0/1:13,22:35:99:747,0,463
scaffold_73	300070	.	A	T	8085.01	PASS	AC=10;AF=0.500;AN=20;BaseQRankSum=0.267;DP=329;ExcessHet=25.5733;FS=4.305;InbreedingCoeff=-1.0000;MLEAC=10;MLEAF=0.500;MQ=59.95;MQRankSum=0.00;QD=26.51;ReadPosRankSum=0.554;SOR=0.680	GT:AD:DP:GQ:PL	0/1:12,21:33:99:839,0,390	0/1:12,22:34:99:837,0,394	0/1:5,19:24:99:701,0,145	0/1:10,13:23:99:405,0,330	0/1:7,25:32:99:918,0,179	0/1:4,22:26:62:819,0,62	0/1:11,26:37:99:881,0,366	0/1:5,30:35:44:1079,0,44	0/1:14,25:39:99:893,0,438	0/1:4,18:22:96:713,0,96
scaffold_73	300401	.	C	T	9009.01	PASS	AC=10;AF=0.500;AN=20;BaseQRankSum=-2.980e-01;DP=336;ExcessHet=25.5733;FS=4.213;InbreedingCoeff=-1.0000;MLEAC=10;MLEAF=0.500;MQ=59.80;MQRankSum=0.00;QD=27.30;ReadPosRankSum=0.033;SOR=0.491	GT:AD:DP:GQ:PL	0/1:10,23:33:99:892,0,296	0/1:9,19:28:99:721,0,205	0/1:6,19:25:99:678,0,192	0/1:5,25:30:99:985,0,135	0/1:5,21:26:99:731,0,144	0/1:8,16:24:99:620,0,271	0/1:9,41:50:99:1545,0,204	0/1:10,22:32:99:803,0,339	0/1:14,27:41:99:908,0,459	0/1:9,32:41:99:1126,0,266
scaffold_73	332066	.	C	A	7626.01	PASS	AC=10;AF=0.500;AN=20;BaseQRankSum=-1.560e-01;DP=366;ExcessHet=25.5733;FS=3.453;InbreedingCoeff=-1.0000;MLEAC=10;MLEAF=0.500;MQ=50.93;MQRankSum=0.259;QD=20.89;ReadPosRankSum=0.055;SOR=0.880	GT:AD:DP:GQ:PGT:PID:PL:PS	0/1:16,29:45:99:.:.:1068,0,573:.	0/1:16,18:34:99:.:.:583,0,490:.	0/1:9,14:23:99:.:.:454,0,329:.	0/1:16,16:32:99:.:.:623,0,596:.	0/1:16,28:44:99:.:.:950,0,568:.	0/1:17,16:33:99:.:.:597,0,570:.	0/1:18,26:44:99:.:.:855,0,656:.	0/1:8,18:26:99:.:.:697,0,275:.	0/1:16,28:44:99:.:.:964,0,499:.	0|1:17,23:40:99:0|1:332066_C_A:835,0,588:332066
scaffold_73	341016	.	C	A	4779.01	PASS	AC=10;AF=0.500;AN=20;BaseQRankSum=0.033;DP=288;ExcessHet=25.5733;FS=4.664;InbreedingCoeff=-1.0000;MLEAC=10;MLEAF=0.500;MQ=60.00;MQRankSum=0.00;QD=16.83;ReadPosRankSum=-4.370e-01;SOR=0.505	GT:AD:DP:GQ:PL	0/1:16,17:33:99:629,0,607	0/1:18,8:26:99:275,0,653	0/1:11,12:23:99:456,0,315	0/1:14,14:28:99:499,0,499	0/1:21,10:31:99:330,0,780	0/1:9,15:24:99:565,0,288	0/1:18,7:25:99:240,0,695	0/1:15,12:27:99:368,0,499	0/1:13,31:44:99:968,0,397	0/1:10,13:23:99:449,0,374
scaffold_73	358216	.	T	C	12340	PASS	AC=10;AF=0.500;AN=20;BaseQRankSum=-1.840e-01;DP=582;ExcessHet=25.5733;FS=2.566;InbreedingCoeff=-1.0000;MLEAC=10;MLEAF=0.500;MQ=59.94;MQRankSum=0.00;QD=21.42;ReadPosRankSum=0.255;SOR=0.924	GT:AD:DP:GQ:PL	0/1:24,37:61:99:1248,0,689	0/1:21,46:67:99:1495,0,585	0/1:17,22:39:99:748,0,571	0/1:10,41:51:99:1540,0,244	0/1:21,33:54:99:1244,0,616	0/1:25,40:65:99:1261,0,742	0/1:24,45:69:99:1478,0,803	0/1:29,25:54:99:827,0,878	0/1:18,30:48:99:1056,0,565	0/1:20,48:68:99:1443,0,630
scaffold_73	361069	.	T	C	19477	PASS	AC=10;AF=0.500;AN=20;BaseQRankSum=0.822;DP=666;ExcessHet=25.5733;FS=0.656;InbreedingCoeff=-1.0000;MLEAC=10;MLEAF=0.500;MQ=60.00;MQRankSum=0.00;QD=29.74;ReadPosRankSum=0.485;SOR=0.591	GT:AD:DP:GQ:PL	0/1:18,68:86:99:2477,0,494	0/1:19,54:73:99:1931,0,555	0/1:9,54:63:99:2070,0,194	0/1:7,53:60:77:2073,0,77	0/1:19,53:72:99:2068,0,525	0/1:13,34:47:99:1312,0,403	0/1:16,54:70:99:1921,0,406	0/1:9,44:53:99:1599,0,156	0/1:17,55:72:99:2103,0,371	0/1:9,50:59:99:1923,0,190
scaffold_73	362884	.	A	T	13624	PASS	AC=10;AF=0.500;AN=20;BaseQRankSum=-6.000e-03;DP=662;ExcessHet=25.5733;FS=1.115;InbreedingCoeff=-1.0000;MLEAC=10;MLEAF=0.500;MQ=59.93;MQRankSum=0.00;QD=20.67;ReadPosRankSum=0.341;SOR=0.782	GT:AD:DP:GQ:PL	0/1:30,53:83:99:1981,0,1012	0/1:41,33:74:99:1127,0,1415	0/1:23,34:57:99:1200,0,820	0/1:31,52:83:99:1858,0,1047	0/1:24,37:61:99:1206,0,881	0/1:16,40:56:99:1377,0,552	0/1:28,36:64:99:1215,0,1053	0/1:29,44:73:99:1576,0,1026	0/1:23,26:49:99:994,0,860	0/1:28,31:59:99:1090,0,1035
scaffold_73	366692	.	A	C	19635	PASS	AC=10;AF=0.500;AN=20;BaseQRankSum=0.750;DP=741;ExcessHet=25.5733;FS=0.000;InbreedingCoeff=-1.0000;MLEAC=10;MLEAF=0.500;MQ=59.70;MQRankSum=0.00;QD=29.44;ReadPosRankSum=0.087;SOR=0.670	GT:AD:DP:GQ:PGT:PID:PL:PS	0/1:23,56:79:99:.:.:2216,0,670:.	0|1:16,63:79:99:0|1:366692_A_C:2367,0,402:366692	0|1:17,34:51:99:0|1:366692_A_C:1245,0,452:366692	0/1:17,58:75:99:.:.:2339,0,422:.	0/1:14,52:66:99:.:.:1972,0,358:.	0|1:13,54:67:99:0|1:366692_A_C:2054,0,379:366692	0|1:25,58:83:99:0|1:366692_A_C:2190,0,732:366692	0|1:13,49:62:99:0|1:366692_A_C:1904,0,348:366692	0/1:6,40:46:99:.:.:1561,0,120:.	0|1:12,47:59:99:0|1:366692_A_C:1787,0,303:366692
scaffold_73	377795	.	G	A	5115.01	PASS	AC=10;AF=0.500;AN=20;BaseQRankSum=0.556;DP=277;ExcessHet=25.5733;FS=0.000;InbreedingCoeff=-1.0000;MLEAC=10;MLEAF=0.500;MQ=60.00;MQRankSum=0.00;QD=18.47;ReadPosRankSum=0.00;SOR=0.678	GT:AD:DP:GQ:PL	0/1:20,15:35:99:544,0,692	0/1:18,15:33:99:564,0,555	0/1:10,10:20:99:333,0,380	0/1:12,11:23:99:416,0,438	0/1:7,22:29:99:788,0,225	0/1:15,11:26:99:404,0,567	0/1:13,10:23:99:337,0,516	0/1:15,18:33:99:607,0,481	0/1:13,20:33:99:718,0,434	0/1:11,11:22:99:404,0,417
scaffold_73	389939	.	C	T	627.39	PASS	AC=1;AF=0.050;AN=20;BaseQRankSum=1.44;DP=305;ExcessHet=3.0103;FS=0.000;InbreedingCoeff=-0.0526;MLEAC=1;MLEAF=0.050;MQ=60.00;MQRankSum=0.00;QD=17.93;ReadPosRankSum=0.925;SOR=0.784	GT:AD:DP:GQ:PL	0/0:32,0:32:90:0,90,1350	0/0:38,0:38:99:0,101,1509	0/0:26,0:26:62:0,62,982	0/0:31,0:31:87:0,87,1305	0/0:20,0:20:60:0,60,831	0/0:24,0:24:63:0,63,945	0/0:37,0:37:99:0,99,1485	0/0:39,0:39:99:0,101,1465	0/0:23,0:23:63:0,63,945	0/1:17,18:35:99:639,0,557
scaffold_73	398429	.	A	T	4741.01	PASS	AC=10;AF=0.500;AN=20;BaseQRankSum=-4.100e-02;DP=267;ExcessHet=25.5733;FS=0.929;InbreedingCoeff=-1.0000;MLEAC=10;MLEAF=0.500;MQ=60.00;MQRankSum=0.00;QD=17.76;ReadPosRankSum=0.154;SOR=0.755	GT:AD:DP:GQ:PL	0/1:14,19:33:99:669,0,486	0/1:13,15:28:99:523,0,418	0/1:10,16:26:99:523,0,317	0/1:4,23:27:93:796,0,93	0/1:13,12:25:99:442,0,455	0/1:12,8:20:99:246,0,461	0/1:15,16:31:99:462,0,430	0/1:18,13:31:99:486,0,560	0/1:15,11:26:99:332,0,522	0/1:12,8:20:99:262,0,461
scaffold_73	435506	.	C	A	9072.01	PASS	AC=10;AF=0.500;AN=20;BaseQRankSum=-2.610e-01;DP=518;ExcessHet=25.5733;FS=1.743;InbreedingCoeff=-1.0000;MLEAC=10;MLEAF=0.500;MQ=60.00;MQRankSum=0.00;QD=17.58;ReadPosRankSum=-1.520e-01;SOR=0.857	GT:AD:DP:GQ:PL	0/1:43,28:71:99:977,0,1658	0/1:29,24:53:99:850,0,1086	0/1:15,17:32:99:648,0,569	0/1:23,21:44:99:659,0,833	0/1:28,30:58:99:1075,0,989	0/1:20,21:41:99:712,0,614	0/1:17,24:41:99:823,0,569	0/1:31,43:74:99:1507,0,1004	0/1:29,30:59:99:1130,0,986	0/1:21,22:43:99:691,0,735
scaffold_73	436643	.	G	A	14494	PASS	AC=10;AF=0.500;AN=20;BaseQRankSum=-3.710e-01;DP=502;ExcessHet=25.5733;FS=0.000;InbreedingCoeff=-1.0000;MLEAC=10;MLEAF=0.500;MQ=59.93;MQRankSum=0.00;QD=29.05;ReadPosRankSum=-3.700e-02;SOR=0.666	GT:AD:DP:GQ:PL	0/1:14,42:56:99:1533,0,401	0/1:18,46:64:99:1585,0,489	0/1:6,31:37:83:1169,0,83	0/1:10,27:37:99:963,0,290	0/1:15,41:56:99:1551,0,353	0/1:7,32:39:99:1247,0,194	0/1:9,51:60:99:1795,0,222	0/1:7,41:48:99:1507,0,152	0/1:5,43:48:77:1520,0,77	0/1:10,44:54:99:1624,0,280
scaffold_73	443866	.	G	A	7126.01	PASS	AC=10;AF=0.500;AN=20;BaseQRankSum=0.144;DP=451;ExcessHet=25.5733;FS=0.520;InbreedingCoeff=-1.0000;MLEAC=10;MLEAF=0.500;MQ=59.67;MQRankSum=-2.350e-01;QD=15.91;ReadPosRankSum=0.541;SOR=0.776	GT:AD:DP:GQ:PL	0/1:28,28:56:99:947,0,949	0/1:27,28:55:99:1035,0,809	0/1:18,13:31:99:477,0,548	0/1:28,14:42:99:478,0,947	0/1:24,18:42:99:550,0,827	0/1:26,21:47:99:692,0,927	0/1:23,30:53:99:993,0,698	0/1:22,23:45:99:776,0,798	0/1:19,16:35:99:552,0,669	0/1:23,19:42:99:626,0,815
scaffold_73	444420	.	T	C	9042.01	PASS	AC=10;AF=0.500;AN=20;BaseQRankSum=-2.350e-01;DP=516;ExcessHet=25.5733;FS=0.522;InbreedingCoeff=-1.0000;MLEAC=10;MLEAF=0.500;MQ=59.78;MQRankSum=0.00;QD=17.56;ReadPosRankSum=-6.410e-01;SOR=0.777	GT:AD:DP:GQ:PL	0/1:27,34:61:99:1108,0,967	0/1:30,30:60:99:1086,0,1124	0/1:19,22:41:99:800,0,643	0/1:19,23:42:99:813,0,718	0/1:32,26:58:99:834,0,1131	0/1:18,16:34:99:560,0,659	0/1:35,38:73:99:1299,0,999	0/1:27,23:50:99:783,0,958	0/1:26,27:53:99:949,0,893	0/1:20,23:43:99:810,0,620
scaffold_73	444594	.	A	T	13641	PASS	AC=10;AF=0.500;AN=20;BaseQRankSum=-2.500e-02;DP=427;ExcessHet=25.5733;FS=0.646;InbreedingCoeff=-1.0000;MLEAC=10;MLEAF=0.500;MQ=59.58;MQRankSum=-6.150e-01;QD=32.17;ReadPosRankSum=0.217;SOR=0.754	GT:AD:DP:GQ:PGT:PID:PL:PS	0|1:5,42:47:64:0|1:444572_C_T:1787,0,64:444572	0|1:13,33:46:99:0|1:444572_C_T:1347,0,379:444572	0/1:7,27:34:99:.:.:1072,0,209:.	0/1:9,26:35:99:.:.:1065,0,239:.	0/1:8,38:46:99:.:.:1534,0,130:.	0|1:6,26:32:99:0|1:444572_C_T:987,0,122:444572	0|1:12,47:59:99:0|1:444572_C_T:1883,0,268:444572	0|1:10,30:40:99:0|1:444572_C_T:1199,0,305:444572	0/1:10,40:50:99:.:.:1614,0,285:.	0|1:6,29:35:99:0|1:444572_C_T:1153,0,162:444572
scaffold_73	448089	.	C	A	9441.01	PASS	AC=10;AF=0.500;AN=20;BaseQRankSum=0.024;DP=442;ExcessHet=25.5733;FS=1.736;InbreedingCoeff=-1.0000;MLEAC=10;MLEAF=0.500;MQ=54.20;MQRankSum=0.090;QD=21.41;ReadPosRankSum=0.677;SOR=0.753	GT:AD:DP:GQ:PGT:PID:PL:PS	0|1:23,30:53:99:0|1:448089_C_A:1188,0,882:448089	0|1:16,24:40:99:0|1:448089_C_A:940,0,587:448089	0|1:6,15:21:99:0|1:448089_C_A:608,0,207:448089	0|1:17,24:41:99:0|1:448089_C_A:957,0,632:448089	0|1:25,17:42:99:0|1:448089_C_A:635,0,999:448089	0|1:22,18:40:99:0|1:448089_C_A:690,0,870:448089	0|1:23,44:67:99:0|1:448089_C_A:1749,0,833:448089	0|1:23,30:53:99:0|1:448089_C_A:1176,0,875:448089	0|1:15,19:34:99:0|1:448089_C_A:749,0,573:448089	0|1:30,20:50:99:0|1:448089_C_A:749,0,1190:448089
scaffold_73	448090	.	C	G	9443.01	PASS	AC=10;AF=0.500;AN=20;BaseQRankSum=-1.660e-01;DP=440;ExcessHet=25.5733;FS=1.750;InbreedingCoeff=-1.0000;MLEAC=10;MLEAF=0.500;MQ=54.20;MQRankSum=0.090;QD=21.51;ReadPosRankSum=0.636;SOR=0.735	GT:AD:DP:GQ:PGT:PID:PL:PS	0|1:23,30:53:99:0|1:448089_C_A:1190,0,875:448089	0|1:16,24:40:99:0|1:448089_C_A:940,0,587:448089	0|1:6,15:21:99:0|1:448089_C_A:608,0,207:448089	0|1:16,24:40:99:0|1:448089_C_A:957,0,632:448089	0|1:25,17:42:99:0|1:448089_C_A:635,0,999:448089	0|1:22,18:40:99:0|1:448089_C_A:690,0,870:448089	0|1:23,44:67:99:0|1:448089_C_A:1749,0,833:448089	0|1:23,30:53:99:0|1:448089_C_A:1176,0,875:448089	0|1:15,19:34:99:0|1:448089_C_A:749,0,573:448089	0|1:29,20:49:99:0|1:448089_C_A:749,0,1190:448089
scaffold_73	451642	.	T	A	14704	PASS	AC=10;AF=0.500;AN=20;BaseQRankSum=0.504;DP=456;ExcessHet=25.5733;FS=1.490;InbreedingCoeff=-1.0000;MLEAC=10;MLEAF=0.500;MQ=59.86;MQRankSum=0.00;QD=34.76;ReadPosRankSum=1.70;SOR=0.790	GT:AD:DP:GQ:PGT:PID:PL:PS	0|1:14,55:69:99:0|1:451635_TTTG_T:2334,0,418:451635	0|1:10,37:47:99:0|1:451635_TTTG_T:1523,0,309:451635	0|1:4,25:29:93:0|1:451635_TTTG_T:1037,0,93:451635	0|1:6,25:31:99:0|1:451635_TTTG_T:1031,0,177:451635	0|1:4,39:43:45:0|1:451635_TTTG_T:1693,0,45:451635	0|1:8,29:37:99:1|0:451624_GTTTGTACTAA_G:1187,0,244:451624	0|1:10,33:43:99:0|1:451635_TTTG_T:1353,0,363:451635	0|1:6,33:39:99:1|0:451624_GTTTGTACTAA_G:1437,0,189:451624	0|1:6,42:48:99:1|0:451624_GTTTGTACTAA_G:1745,0,126:451624	0|1:7,30:37:99:1|0:451624_GTTTGTACTAA_G:1364,0,195:451624
scaffold_73	454172	.	T	C	8282.01	PASS	AC=10;AF=0.500;AN=20;BaseQRankSum=0.443;DP=484;ExcessHet=25.5733;FS=1.101;InbreedingCoeff=-1.0000;MLEAC=10;MLEAF=0.500;MQ=60.00;MQRankSum=0.00;QD=17.29;ReadPosRankSum=0.770;SOR=0.606	GT:AD:DP:GQ:PL	0/1:22,33:55:99:1191,0,745	0/1:28,21:49:99:672,0,960	0/1:21,21:42:99:720,0,739	0/1:17,21:38:99:736,0,542	0/1:26,30:56:99:1034,0,922	0/1:22,16:38:99:562,0,761	0/1:23,31:54:99:1136,0,796	0/1:19,21:40:99:759,0,668	0/1:36,24:60:99:775,0,1134	0/1:26,21:47:99:697,0,919
scaffold_73	455326	.	T	G	8704.01	PASS	AC=10;AF=0.500;AN=20;BaseQRankSum=0.660;DP=525;ExcessHet=25.5733;FS=1.740;InbreedingCoeff=-1.0000;MLEAC=10;MLEAF=0.500;MQ=59.98;MQRankSum=0.00;QD=16.67;ReadPosRankSum=-3.450e-01;SOR=0.680	GT:AD:DP:GQ:PL	0/1:42,36:78:99:1212,0,1464	0/1:28,29:57:99:988,0,862	0/1:33,15:48:99:482,0,1038	0/1:24,19:43:99:563,0,890	0/1:20,49:69:99:1731,0,613	0/1:23,22:45:99:735,0,855	0/1:29,25:54:99:880,0,943	0/1:13,24:37:99:888,0,454	0/1:37,22:59:99:705,0,1250	0/1:18,14:32:99:520,0,643
scaffold_73	458925	.	C	T	6858.01	PASS	AC=10;AF=0.500;AN=20;BaseQRankSum=-8.780e-01;DP=420;ExcessHet=25.5733;FS=2.429;InbreedingCoeff=-1.0000;MLEAC=10;MLEAF=0.500;MQ=59.78;MQRankSum=0.192;QD=16.45;ReadPosRankSum=-2.390e-01;SOR=0.875	GT:AD:DP:GQ:PL	0/1:26,35:61:99:1181,0,967	0/1:23,15:38:99:539,0,879	0/1:16,16:32:99:535,0,602	0/1:18,17:35:99:512,0,648	0/1:26,17:43:99:592,0,988	0/1:20,21:41:99:787,0,763	0/1:30,30:60:99:920,0,1083	0/1:23,16:39:99:537,0,857	0/1:19,21:40:99:784,0,623	0/1:12,16:28:99:471,0,456
scaffold_73	464527	.	C	T	8933.01	PASS	AC=10;AF=0.500;AN=20;BaseQRankSum=-3.400e-01;DP=386;ExcessHet=25.5733;FS=3.390;InbreedingCoeff=-1.0000;MLEAC=10;MLEAF=0.500;MQ=59.97;MQRankSum=0.00;QD=23.20;ReadPosRankSum=0.268;SOR=0.878	GT:AD:DP:GQ:PGT:PID:PL:PS	0|1:20,37:57:99:0|1:464527_C_T:1292,0,714:464527	0/1:16,19:35:99:.:.:670,0,551:.	0|1:15,23:38:99:0|1:464527_C_T:894,0,479:464527	0|1:16,16:32:99:0|1:464527_C_T:612,0,563:464527	0|1:9,35:44:99:0|1:464527_C_T:1375,0,253:464527	0/1:16,13:29:99:.:.:449,0,530:.	0|1:14,31:45:99:0|1:464527_C_T:1102,0,432:464527	0|1:10,25:35:99:0|1:464527_C_T:907,0,326:464527	0/1:18,25:43:99:.:.:942,0,594:.	0/1:7,20:27:99:.:.:690,0,177:.
scaffold_73	469010	.	A	T	5411.01	PASS	AC=10;AF=0.500;AN=20;BaseQRankSum=0.401;DP=340;ExcessHet=25.5733;FS=5.661;InbreedingCoeff=-1.0000;MLEAC=10;MLEAF=0.500;MQ=53.61;MQRankSum=0.278;QD=15.91;ReadPosRankSum=0.816;SOR=0.976	GT:AD:DP:GQ:PL	0/1:29,24:53:99:811,0,939	0/1:10,10:20:99:378,0,340	0/1:20,12:32:99:361,0,728	0/1:20,12:32:99:376,0,681	0/1:17,13:30:99:448,0,544	0/1:15,9:24:99:249,0,509	0/1:18,22:40:99:820,0,556	0/1:17,20:37:99:663,0,595	0/1:22,26:48:99:876,0,707	0/1:11,13:24:99:429,0,358
scaffold_73	474740	.	T	C	9879.01	PASS	AC=10;AF=0.500;AN=20;BaseQRankSum=-7.570e-01;DP=430;ExcessHet=25.5733;FS=1.197;InbreedingCoeff=-1.0000;MLEAC=10;MLEAF=0.500;MQ=59.26;MQRankSum=-9.290e-01;QD=23.19;ReadPosRankSum=-2.730e-01;SOR=0.615	GT:AD:DP:GQ:PL	0/1:12,41:53:99:1365,0,263	0/1:15,29:44:99:931,0,463	0/1:11,21:32:99:688,0,310	0/1:16,33:49:99:950,0,482	0/1:10,39:49:99:1421,0,276	0/1:17,29:46:99:1134,0,586	0/1:16,25:41:99:767,0,498	0/1:12,29:41:99:1014,0,355	0/1:11,19:30:99:712,0,386	0/1:10,31:41:99:897,0,269
scaffold_73	475225	.	A	C	8136.24	PASS	AC=10;AF=0.500;AN=20;BaseQRankSum=0.117;DP=520;ExcessHet=25.5733;FS=2.443;InbreedingCoeff=-1.0000;MLEAC=10;MLEAF=0.500;MQ=59.87;MQRankSum=0.00;QD=15.98;ReadPosRankSum=0.063;SOR=0.763	GT:AD:DP:GQ:PL	0/1:24,38:62:99:1240,0,742	0/1:32,22:54:99:635,0,1180	0/1:19,17:36:99:584,0,656	0/1:23,19:42:99:576,0,883	0/1:36,30:66:99:972,0,1193	0/1:26,26:56:99:925,0,796	0/1:28,30:58:99:887,0,831	0/1:22,31:53:99:867,0,760	0/1:20,27:47:99:939,0,679	0/1:23,16:39:99:519,0,898
scaffold_73	484201	.	T	C	13778	PASS	AC=10;AF=0.500;AN=20;BaseQRankSum=-8.000e-03;DP=707;ExcessHet=25.5733;FS=0.000;InbreedingCoeff=-1.0000;MLEAC=10;MLEAF=0.500;MQ=58.95;MQRankSum=3.02;QD=19.77;ReadPosRankSum=-4.120e-01;SOR=0.721	GT:AD:DP:GQ:PL	0/1:34,54:88:99:1837,0,1182	0/1:25,35:60:99:1292,0,803	0/1:23,25:48:99:916,0,789	0/1:22,25:47:99:913,0,790	0/1:35,44:79:99:1548,0,1209	0/1:28,34:62:99:1141,0,967	0/1:37,38:75:99:1358,0,1156	0/1:47,49:96:99:1711,0,1552	0/1:29,46:76:99:1509,0,1037	0/1:25,42:67:99:1553,0,825
scaffold_73	484233	.	G	A	13410	PASS	AC=10;AF=0.500;AN=20;BaseQRankSum=0.031;DP=740;ExcessHet=25.5733;FS=1.114;InbreedingCoeff=-1.0000;MLEAC=10;MLEAF=0.500;MQ=59.43;MQRankSum=1.32;QD=18.57;ReadPosRankSum=-3.550e-01;SOR=0.801	GT:AD:DP:GQ:PL	0/1:41,50:91:99:1743,0,1377	0/1:31,40:71:99:1326,0,1004	0/1:27,27:54:99:922,0,886	0/1:22,26:48:99:928,0,737	0/1:42,38:80:99:1343,0,1518	0/1:29,31:60:99:1055,0,1035	0/1:39,45:84:99:1627,0,1315	0/1:48,48:96:99:1643,0,1745	0/1:25,42:68:99:1404,0,860	0/1:30,41:71:99:1419,0,994
scaffold_73	485040	.	T	A	10491	PASS	AC=10;AF=0.500;AN=20;BaseQRankSum=0.122;DP=816;ExcessHet=25.5733;FS=1.158;InbreedingCoeff=-1.0000;MLEAC=10;MLEAF=0.500;MQ=58.95;MQRankSum=-1.218e+00;QD=15.03;ReadPosRankSum=0.573;SOR=0.811	GT:AD:DP:GQ:PGT:PID:PL:PS	0|1:51,43:94:99:0|1:485040_T_A:1585,0,2032:485040	0|1:43,25:68:99:0|1:485040_T_A:960,0,1565:485040	0/1:19,28:47:99:.:.:1120,0,685:.	0|1:28,37:65:99:0|1:485040_T_A:1418,0,1019:485040	0|1:53,26:79:99:0|1:485040_T_A:920,0,2013:485040	0|1:50,28:78:99:0|1:485040_T_A:1036,0,1991:485040	0|1:44,31:75:99:0|1:485040_T_A:1161,0,1728:485040	0/1:39,24:63:99:.:.:781,0,1523:.	0|1:52,19:71:99:0|1:485040_T_A:633,0,2062:485040	0/1:37,21:59:99:.:.:877,0,1452:.
scaffold_73	485058	.	C	A	11207	PASS	AC=10;AF=0.500;AN=20;BaseQRankSum=-2.410e-01;DP=795;ExcessHet=25.5733;FS=1.138;InbreedingCoeff=-1.0000;MLEAC=10;MLEAF=0.500;MQ=58.98;MQRankSum=-1.208e+00;QD=16.36;ReadPosRankSum=-1.040e-01;SOR=0.820	GT:AD:DP:GQ:PGT:PID:PL:PS	0|1:49,45:94:99:0|1:485040_T_A:1712,0,1832:485040	0|1:36,27:63:99:0|1:485040_T_A:1044,0,1352:485040	0/1:18,30:50:99:.:.:1220,0,651:.	0|1:26,34:60:99:0|1:485040_T_A:1352,0,1010:485040	0|1:50,28:78:99:0|1:485040_T_A:1004,0,2039:485040	0|1:47,26:73:99:0|1:485040_T_A:922,0,1844:485040	0|1:37,39:76:99:0|1:485040_T_A:1445,0,1416:485040	0/1:35,25:60:99:.:.:892,0,1066:.	0|1:51,21:72:99:0|1:485040_T_A:755,0,2032:485040	0/1:37,24:61:99:.:.:861,0,1508:.
scaffold_73	485953	.	G	T	8493.01	PASS	AC=10;AF=0.500;AN=20;BaseQRankSum=0.868;DP=412;ExcessHet=25.5733;FS=5.218;InbreedingCoeff=-1.0000;MLEAC=10;MLEAF=0.500;MQ=53.93;MQRankSum=-1.650e-01;QD=21.56;ReadPosRankSum=0.652;SOR=0.499	GT:AD:DP:GQ:PL	0/1:16,32:48:99:1091,0,467	0/1:23,26:49:99:878,0,734	0/1:16,16:32:99:580,0,527	0/1:10,24:34:99:923,0,316	0/1:15,24:39:99:884,0,443	0/1:17,21:38:99:750,0,557	0/1:16,26:42:99:918,0,458	0/1:14,22:36:99:805,0,449	0/1:7,23:30:99:825,0,210	0/1:22,24:46:99:839,0,700
scaffold_73	486092	.	T	C	10057	PASS	AC=10;AF=0.500;AN=20;BaseQRankSum=0.607;DP=665;ExcessHet=25.5733;FS=9.172;InbreedingCoeff=-1.0000;MLEAC=10;MLEAF=0.500;MQ=59.79;MQRankSum=-8.720e-01;QD=17.83;ReadPosRankSum=0.094;SOR=0.884	GT:AD:DP:GQ:PL	0/1:37,35:72:99:1240,0,1221	0/1:30,28:58:99:1050,0,901	0/1:27,19:46:99:686,0,813	0/1:14,26:40:99:992,0,443	0/1:27,27:54:99:1051,0,653	0/1:26,32:58:99:1259,0,791	0/1:37,30:67:99:1097,0,1185	0/1:24,29:53:99:1018,0,724	0/1:38,25:63:99:825,0,1152	0/1:29,24:53:99:839,0,1001
scaffold_73	505004	.	A	G	4762.01	PASS	AC=10;AF=0.500;AN=20;BaseQRankSum=1.38;DP=299;ExcessHet=25.5733;FS=8.775;InbreedingCoeff=-1.0000;MLEAC=10;MLEAF=0.500;MQ=59.88;MQRankSum=0.00;QD=15.98;ReadPosRankSum=0.499;SOR=0.810	GT:AD:DP:GQ:PL	0/1:20,20:40:99:640,0,697	0/1:14,18:32:99:652,0,483	0/1:17,12:29:99:425,0,600	0/1:16,6:22:99:204,0,522	0/1:13,16:29:99:612,0,486	0/1:15,14:29:99:520,0,493	0/1:20,16:36:99:524,0,679	0/1:17,13:30:99:407,0,642	0/1:15,10:25:99:366,0,553	0/1:15,11:26:99:412,0,447
scaffold_73	511092	.	A	T	10518	PASS	AC=10;AF=0.500;AN=20;BaseQRankSum=0.071;DP=676;ExcessHet=25.5733;FS=4.979;InbreedingCoeff=-1.0000;MLEAC=10;MLEAF=0.500;MQ=41.30;MQRankSum=0.601;QD=15.63;ReadPosRankSum=-8.800e-02;SOR=0.757	GT:AD:DP:GQ:PL	0/1:66,50:116:99:1693,0,2502	0/1:45,38:83:99:1303,0,1607	0/1:28,24:52:99:799,0,1079	0/1:40,21:61:99:710,0,1576	0/1:34,30:64:99:998,0,1205	0/1:25,21:46:99:739,0,874	0/1:36,34:70:99:1198,0,1264	0/1:27,35:62:99:1238,0,911	0/1:35,28:63:99:1001,0,1215	0/1:31,25:56:99:839,0,1123
scaffold_73	517379	.	C	A	5831.01	PASS	AC=10;AF=0.500;AN=20;BaseQRankSum=-5.610e-01;DP=305;ExcessHet=25.5733;FS=6.066;InbreedingCoeff=-1.0000;MLEAC=10;MLEAF=0.500;MQ=47.06;MQRankSum=1.19;QD=19.31;ReadPosRankSum=0.376;SOR=0.458	GT:AD:DP:GQ:PL	0/1:15,17:32:99:617,0,483	0/1:13,22:35:99:777,0,412	0/1:16,13:29:99:385,0,511	0/1:13,14:27:99:490,0,476	0/1:11,12:23:99:389,0,374	0/1:11,11:22:99:410,0,398	0/1:22,18:40:99:555,0,822	0/1:11,19:30:99:623,0,352	0/1:11,18:29:99:668,0,390	0/1:10,25:35:99:917,0,298
scaffold_73	517396	.	G	A	5709.01	PASS	AC=10;AF=0.500;AN=20;BaseQRankSum=-6.280e-01;DP=300;ExcessHet=25.5733;FS=2.508;InbreedingCoeff=-1.0000;MLEAC=10;MLEAF=0.500;MQ=46.39;MQRankSum=0.441;QD=19.22;ReadPosRankSum=0.252;SOR=0.565	GT:AD:DP:GQ:PL	0/1:16,17:33:99:631,0,545	0/1:13,22:35:99:807,0,431	0/1:17,12:29:99:412,0,535	0/1:15,13:28:99:442,0,544	0/1:12,12:24:99:390,0,426	0/1:11,10:21:99:383,0,368	0/1:18,18:36:99:595,0,700	0/1:10,19:29:99:598,0,315	0/1:10,17:27:99:570,0,351	0/1:10,25:35:99:881,0,288
scaffold_73	538439	.	C	T	9312.01	PASS	AC=10;AF=0.500;AN=20;BaseQRankSum=-3.740e-01;DP=489;ExcessHet=25.5733;FS=1.132;InbreedingCoeff=-1.0000;MLEAC=10;MLEAF=0.500;MQ=56.76;MQRankSum=-1.190e-01;QD=19.20;ReadPosRankSum=-3.800e-02;SOR=0.833	GT:AD:DP:GQ:PL	0/1:33,34:67:99:1195,0,1170	0/1:26,33:59:99:1130,0,938	0/1:11,22:33:99:822,0,384	0/1:12,28:40:99:1082,0,396	0/1:22,28:50:99:971,0,787	0/1:27,20:47:99:736,0,984	0/1:27,23:50:99:728,0,896	0/1:31,29:60:99:959,0,1158	0/1:15,24:39:99:894,0,533	0/1:14,26:40:99:795,0,499
scaffold_73	539117	.	A	C	6747.01	PASS	AC=10;AF=0.500;AN=20;BaseQRankSum=0.710;DP=401;ExcessHet=25.5733;FS=4.515;InbreedingCoeff=-1.0000;MLEAC=10;MLEAF=0.500;MQ=59.37;MQRankSum=-1.268e+00;QD=18.04;ReadPosRankSum=-7.460e-01;SOR=0.924	GT:AD:DP:GQ:PGT:PID:PL:PS	0/1:28,22:54:99:.:.:716,0,861:.	0|1:14,19:33:99:0|1:539117_A_C:701,0,462:539117	0|1:11,13:24:99:0|1:539117_A_C:482,0,320:539117	0/1:16,16:32:99:.:.:597,0,523:.	0/1:15,21:36:99:.:.:776,0,338:.	0|1:17,16:33:99:0|1:539117_A_C:573,0,512:539117	0|1:29,33:62:99:0|1:539117_A_C:1162,0,788:539117	0|1:24,16:40:99:0|1:539117_A_C:641,0,695:539117	0/1:22,20:42:99:.:.:794,0,686:.	0|1:12,10:22:99:0|1:539117_A_C:305,0,384:539117
scaffold_73	539758	.	A	G	6926.01	PASS	AC=10;AF=0.500;AN=20;BaseQRankSum=0.785;DP=383;ExcessHet=25.5733;FS=0.373;InbreedingCoeff=-1.0000;MLEAC=10;MLEAF=0.500;MQ=56.57;MQRankSum=-1.376e+00;QD=18.23;ReadPosRankSum=-2.300e-01;SOR=0.656	GT:AD:DP:GQ:PL	0/1:33,27:60:99:895,0,1152	0/1:15,23:38:99:771,0,537	0/1:13,19:32:99:737,0,412	0/1:12,13:25:99:481,0,427	0/1:18,22:40:99:754,0,553	0/1:20,12:32:99:416,0,687	0/1:22,24:46:99:881,0,612	0/1:18,22:40:99:809,0,563	0/1:20,20:40:99:662,0,657	0/1:12,15:27:99:520,0,389
scaffold_73	541853	.	T	C	7759.01	PASS	AC=10;AF=0.500;AN=20;BaseQRankSum=1.14;DP=519;ExcessHet=25.5733;FS=1.761;InbreedingCoeff=-1.0000;MLEAC=10;MLEAF=0.500;MQ=59.85;MQRankSum=-1.226e+00;QD=15.01;ReadPosRankSum=0.366;SOR=0.844	GT:AD:DP:GQ:PL	0/1:30,28:58:99:972,0,888	0/1:28,26:54:99:886,0,1043	0/1:22,8:30:99:257,0,771	0/1:23,14:37:99:484,0,812	0/1:35,22:57:99:705,0,1213	0/1:23,23:46:99:853,0,742	0/1:38,35:73:99:1193,0,1278	0/1:36,21:57:99:749,0,1263	0/1:38,30:68:99:976,0,1226	0/1:17,20:37:99:684,0,579
scaffold_73	542110	.	T	C	8567.01	PASS	AC=10;AF=0.500;AN=20;BaseQRankSum=0.690;DP=511;ExcessHet=25.5733;FS=2.443;InbreedingCoeff=-1.0000;MLEAC=10;MLEAF=0.500;MQ=59.81;MQRankSum=0.00;QD=16.93;ReadPosRankSum=0.441;SOR=0.665	GT:AD:DP:GQ:PL	0/1:24,35:59:99:1198,0,816	0/1:31,34:65:99:1213,0,1005	0/1:21,26:47:99:872,0,700	0/1:22,22:44:99:753,0,698	0/1:27,20:47:99:675,0,916	0/1:32,20:52:99:637,0,1087	0/1:31,24:55:99:799,0,1012	0/1:24,23:47:99:791,0,846	0/1:21,25:46:99:943,0,703	0/1:22,22:44:99:686,0,780
scaffold_73	543815	.	T	C	12106	PASS	AC=10;AF=0.500;AN=20;BaseQRankSum=-7.530e-01;DP=491;ExcessHet=25.5733;FS=1.193;InbreedingCoeff=-1.0000;MLEAC=10;MLEAF=0.500;MQ=59.83;MQRankSum=0.00;QD=24.81;ReadPosRankSum=-5.120e-01;SOR=0.689	GT:AD:DP:GQ:PL	0/1:24,50:74:99:1733,0,848	0/1:17,47:64:99:1651,0,534	0/1:14,17:31:99:576,0,524	0/1:13,24:37:99:730,0,381	0/1:9,31:40:99:1171,0,285	0/1:14,24:38:99:875,0,472	0/1:25,44:69:99:1687,0,865	0/1:17,32:49:99:1199,0,468	0/1:8,38:46:99:1405,0,207	0/1:12,28:40:99:1079,0,363
scaffold_73	544333	.	C	A	7269.01	PASS	AC=10;AF=0.500;AN=20;BaseQRankSum=0.107;DP=415;ExcessHet=25.5733;FS=2.453;InbreedingCoeff=-1.0000;MLEAC=10;MLEAF=0.500;MQ=43.82;MQRankSum=0.146;QD=17.52;ReadPosRankSum=0.115;SOR=0.915	GT:AD:DP:GQ:PL	0/1:41,29:70:99:965,0,1486	0/1:21,29:50:99:1041,0,741	0/1:13,15:28:99:482,0,489	0/1:10,14:24:99:541,0,315	0/1:25,17:42:99:614,0,944	0/1:16,22:38:99:698,0,571	0/1:24,17:41:99:589,0,857	0/1:22,29:51:99:1047,0,749	0/1:19,19:38:99:685,0,658	0/1:16,17:33:99:607,0,568
scaffold_73	544839	.	T	C	7105.01	PASS	AC=10;AF=0.500;AN=20;BaseQRankSum=0.760;DP=394;ExcessHet=25.5733;FS=2.130;InbreedingCoeff=-1.0000;MLEAC=10;MLEAF=0.500;MQ=45.87;MQRankSum=0.280;QD=18.17;ReadPosRankSum=0.255;SOR=0.804	GT:AD:DP:GQ:PL	0/1:26,27:53:99:1007,0,915	0/1:26,23:49:99:857,0,889	0/1:15,15:30:99:549,0,482	0/1:17,16:33:99:543,0,614	0/1:22,21:43:99:727,0,762	0/1:9,16:25:99:613,0,277	0/1:23,21:44:99:753,0,799	0/1:16,18:34:99:595,0,579	0/1:23,21:44:99:721,0,855	0/1:15,21:36:99:740,0,538
scaffold_73	545439	.	G	A	16548	PASS	AC=10;AF=0.500;AN=20;BaseQRankSum=-8.160e-01;DP=810;ExcessHet=25.5733;FS=2.471;InbreedingCoeff=-1.0000;MLEAC=10;MLEAF=0.500;MQ=54.07;MQRankSum=-1.213e+00;QD=20.71;ReadPosRankSum=0.075;SOR=0.703	GT:AD:DP:GQ:PGT:PID:PL:PS	0/1:49,55:104:99:.:.:1984,0,1761:.	0/1:30,50:80:99:.:.:1792,0,1032:.	0/1:24,40:64:99:.:.:1451,0,800:.	0/1:22,38:60:99:.:.:1306,0,827:.	0/1:45,44:89:99:.:.:1507,0,1530:.	0|1:28,35:63:99:0|1:545426_A_G:1379,0,1065:545426	0/1:38,62:100:99:.:.:2192,0,1274:.	0/1:34,44:78:99:.:.:1447,0,1120:.	0/1:37,58:95:99:.:.:2031,0,1279:.	0/1:23,43:66:99:.:.:1459,0,810:.
scaffold_73	545808	.	C	T	16846	PASS	AC=10;AF=0.500;AN=20;BaseQRankSum=-3.810e-01;DP=846;ExcessHet=25.5733;FS=0.000;InbreedingCoeff=-1.0000;MLEAC=10;MLEAF=0.500;MQ=58.84;MQRankSum=0.738;QD=20.05;ReadPosRankSum=0.046;SOR=0.635	GT:AD:DP:GQ:PL	0/1:56,69:125:99:2419,0,1968	0/1:46,46:92:99:1663,0,1563	0/1:19,40:59:99:1457,0,623	0/1:26,48:74:99:1796,0,878	0/1:32,42:74:99:1523,0,1177	0/1:34,28:62:99:935,0,1268	0/1:48,55:103:99:2007,0,1688	0/1:40,54:94:99:1753,0,1393	0/1:27,51:78:99:1860,0,756	0/1:38,41:79:99:1433,0,1388
scaffold_73	547110	.	C	T	10035	PASS	AC=10;AF=0.500;AN=20;BaseQRankSum=0.253;DP=445;ExcessHet=25.5733;FS=11.884;InbreedingCoeff=-1.0000;MLEAC=10;MLEAF=0.500;MQ=50.03;MQRankSum=-4.800e-02;QD=22.55;ReadPosRankSum=-1.900e-01;SOR=0.265	GT:AD:DP:GQ:PL	0/1:29,46:75:99:1803,0,948	0/1:14,22:36:99:814,0,479	0/1:20,19:39:99:638,0,578	0/1:16,28:44:99:1067,0,535	0/1:15,20:35:99:766,0,520	0/1:20,18:38:99:646,0,756	0/1:20,39:59:99:1411,0,621	0/1:22,31:53:99:1182,0,682	0/1:6,26:32:99:1040,0,131	0/1:15,19:34:99:668,0,517
scaffold_73	567012	.	G	T	5856.01	PASS	AC=10;AF=0.500;AN=20;BaseQRankSum=-1.136e+00;DP=508;ExcessHet=25.5733;FS=6.690;InbreedingCoeff=-1.0000;MLEAC=10;MLEAF=0.500;MQ=54.65;MQRankSum=0.735;QD=15.87;ReadPosRankSum=-2.160e-01;SOR=0.447	GT:AD:DP:GQ:PL	0/1:34,25:59:99:713,0,1192	0/1:11,22:33:99:619,0,338	0/1:11,14:25:99:481,0,352	0/1:17,14:31:99:411,0,571	0/1:12,19:31:99:538,0,380	0/1:15,17:32:99:526,0,532	0/1:25,25:50:99:718,0,885	0/1:15,20:35:99:578,0,439	0/1:22,12:34:99:307,0,792	0/1:10,29:39:99:965,0,283
scaffold_73	568493	.	A	G	9396.01	PASS	AC=10;AF=0.500;AN=20;BaseQRankSum=0.865;DP=536;ExcessHet=25.5733;FS=3.263;InbreedingCoeff=-1.0000;MLEAC=10;MLEAF=0.500;MQ=56.62;MQRankSum=-1.050e+00;QD=19.95;ReadPosRankSum=0.717;SOR=0.948	GT:AD:DP:GQ:PL	0/1:27,36:63:99:1318,0,823	0/1:18,24:42:99:806,0,516	0/1:23,26:49:99:948,0,709	0/1:20,20:40:99:727,0,634	0/1:23,33:56:99:1206,0,715	0/1:15,24:39:99:838,0,520	0/1:24,27:51:99:909,0,722	0/1:14,28:42:99:954,0,403	0/1:30,23:53:99:856,0,1054	0/1:13,23:36:99:834,0,396
scaffold_73	568509	.	A	T	9949.01	PASS	AC=10;AF=0.500;AN=20;BaseQRankSum=0.799;DP=557;ExcessHet=25.5733;FS=6.082;InbreedingCoeff=-1.0000;MLEAC=10;MLEAF=0.500;MQ=57.36;MQRankSum=-1.105e+00;QD=20.22;ReadPosRankSum=0.899;SOR=1.128	GT:AD:DP:GQ:PL	0/1:29,38:67:99:1321,0,821	0/1:18,25:43:99:929,0,522	0/1:24,27:51:99:968,0,663	0/1:19,24:43:99:858,0,516	0/1:24,36:60:99:1253,0,735	0/1:19,24:43:99:890,0,615	0/1:23,26:49:99:908,0,718	0/1:16,28:44:99:981,0,509	0/1:29,24:53:99:899,0,973	0/1:12,27:39:99:942,0,357
scaffold_73	569976	.	A	T	13049	PASS	AC=10;AF=0.500;AN=20;BaseQRankSum=-6.790e-01;DP=801;ExcessHet=25.5733;FS=1.746;InbreedingCoeff=-1.0000;MLEAC=10;MLEAF=0.500;MQ=57.85;MQRankSum=-3.110e-01;QD=16.92;ReadPosRankSum=-1.840e-01;SOR=0.845	GT:AD:DP:GQ:PL	0/1:40,51:91:99:1668,0,1390	0/1:48,40:88:99:1326,0,1639	0/1:27,21:48:99:552,0,953	0/1:36,30:66:99:851,0,1298	0/1:41,53:94:99:1784,0,1327	0/1:32,40:72:99:1329,0,1040	0/1:40,62:102:99:2073,0,1342	0/1:40,37:77:99:1023,0,1407	0/1:34,45:79:99:1512,0,1128	0/1:25,29:54:99:931,0,792
scaffold_73	570068	.	T	C	12169	PASS	AC=10;AF=0.500;AN=20;BaseQRankSum=1.55;DP=750;ExcessHet=25.5733;FS=0.000;InbreedingCoeff=-1.0000;MLEAC=10;MLEAF=0.500;MQ=56.53;MQRankSum=1.16;QD=16.60;ReadPosRankSum=1.38;SOR=0.683	GT:AD:DP:GQ:PGT:PID:PL:PS	0/1:59,49:108:99:.:.:1833,0,2004:.	0/1:47,35:82:99:.:.:1260,0,1579:.	0|1:30,16:46:99:0|1:570068_T_C:552,0,942:570068	0|1:36,34:70:99:0|1:570068_T_C:1259,0,1134:570068	0/1:54,30:84:99:.:.:1006,0,1618:.	0/1:26,31:57:99:.:.:1178,0,885:.	0|1:45,48:93:99:0|1:570068_T_C:1728,0,1433:570068	0/1:48,35:83:99:.:.:1308,0,1693:.	0|1:32,28:60:99:0|1:570068_T_C:1051,0,1113:570068	0|1:24,26:50:99:1|0:570065_G_A:994,0,858:570065
scaffold_73	570542	.	C	T	14185	PASS	AC=10;AF=0.500;AN=20;BaseQRankSum=-1.187e+00;DP=779;ExcessHet=25.5733;FS=0.000;InbreedingCoeff=-1.0000;MLEAC=10;MLEAF=0.500;MQ=53.29;MQRankSum=1.20;QD=18.33;ReadPosRankSum=-9.800e-02;SOR=0.720	GT:AD:DP:GQ:PL	0/1:55,75:130:99:2446,0,1871	0/1:22,31:53:99:982,0,731	0/1:23,34:57:99:1127,0,800	0/1:35,32:67:99:1145,0,1131	0/1:37,34:71:99:1156,0,1383	0/1:30,29:59:99:846,0,995	0/1:42,55:97:99:1817,0,1429	0/1:37,53:90:99:1931,0,1263	0/1:42,52:96:99:1826,0,1457	0/1:27,29:56:99:909,0,929
scaffold_73	570979	.	C	T	14381	PASS	AC=10;AF=0.500;AN=20;BaseQRankSum=-8.540e-01;DP=745;ExcessHet=25.5733;FS=1.112;InbreedingCoeff=-1.0000;MLEAC=10;MLEAF=0.500;MQ=50.74;MQRankSum=5.47;QD=19.30;ReadPosRankSum=0.416;SOR=0.795	GT:AD:DP:GQ:PL	0/1:48,56:104:99:1784,0,1767	0/1:37,41:78:99:1248,0,1311	0/1:21,36:57:99:1224,0,672	0/1:31,39:70:99:1216,0,995	0/1:32,38:70:99:1326,0,1139	0/1:31,33:64:99:1033,0,1099	0/1:29,57:86:99:2031,0,929	0/1:32,45:77:99:1677,0,1083	0/1:29,51:80:99:1800,0,947	0/1:28,31:59:99:1042,0,1029
scaffold_73	573408	.	A	T	5167.01	PASS	AC=10;AF=0.500;AN=20;BaseQRankSum=0.548;DP=335;ExcessHet=25.5733;FS=0.839;InbreedingCoeff=-1.0000;MLEAC=10;MLEAF=0.500;MQ=58.44;MQRankSum=-9.770e-01;QD=15.47;ReadPosRankSum=-4.680e-01;SOR=0.764	GT:AD:DP:GQ:PGT:PID:PL:PS	0|1:27,18:45:99:0|1:573408_A_T:614,0,1103:573408	0|1:21,13:34:99:0|1:573408_A_T:483,0,834:573408	0|1:18,9:27:99:0|1:573408_A_T:324,0,718:573408	0|1:18,13:31:99:0|1:573408_A_T:466,0,717:573408	0|1:21,8:29:99:0|1:573408_A_T:262,0,832:573408	0|1:18,20:38:99:0|1:573408_A_T:771,0,634:573408	0|1:24,22:46:99:0|1:573408_A_T:839,0,952:573408	0|1:19,12:31:99:0|1:573408_A_T:477,0,780:573408	0|1:16,12:28:99:0|1:573408_A_T:453,0,669:573408	0|1:13,12:25:99:0|1:573408_A_T:478,0,496:573408
scaffold_73	573410	.	G	A	5167.01	PASS	AC=10;AF=0.500;AN=20;BaseQRankSum=0.544;DP=335;ExcessHet=25.5733;FS=1.818;InbreedingCoeff=-1.0000;MLEAC=10;MLEAF=0.500;MQ=58.32;MQRankSum=-1.031e+00;QD=15.47;ReadPosRankSum=0.022;SOR=0.798	GT:AD:DP:GQ:PGT:PID:PL:PS	0|1:27,16:43:99:0|1:573408_A_T:614,0,1103:573408	0|1:21,13:34:99:0|1:573408_A_T:483,0,834:573408	0|1:18,9:27:99:0|1:573408_A_T:324,0,718:573408	0|1:18,13:31:99:0|1:573408_A_T:466,0,717:573408	0|1:21,8:29:99:0|1:573408_A_T:262,0,832:573408	0|1:17,20:37:99:0|1:573408_A_T:771,0,634:573408	0|1:25,21:46:99:0|1:573408_A_T:839,0,952:573408	0|1:20,13:33:99:0|1:573408_A_T:477,0,780:573408	0|1:17,12:29:99:0|1:573408_A_T:453,0,669:573408	0|1:13,12:25:99:0|1:573408_A_T:478,0,496:573408
scaffold_73	573926	.	T	C	8121.01	PASS	AC=10;AF=0.500;AN=20;BaseQRankSum=0.412;DP=354;ExcessHet=25.5733;FS=2.936;InbreedingCoeff=-1.0000;MLEAC=10;MLEAF=0.500;MQ=58.31;MQRankSum=-1.069e+00;QD=23.01;ReadPosRankSum=0.241;SOR=0.721	GT:AD:DP:GQ:PL	0/1:20,30:50:99:1113,0,582	0/1:10,12:22:99:377,0,376	0/1:8,16:24:99:602,0,238	0/1:15,19:34:99:675,0,424	0/1:14,25:39:99:904,0,485	0/1:8,19:27:99:754,0,272	0/1:17,37:54:99:1365,0,523	0/1:16,25:41:99:885,0,503	0/1:11,18:29:99:654,0,383	0/1:12,21:33:99:792,0,434
scaffold_73	579150	.	T	C	11128	PASS	AC=10;AF=0.500;AN=20;BaseQRankSum=0.663;DP=554;ExcessHet=25.5733;FS=1.322;InbreedingCoeff=-1.0000;MLEAC=10;MLEAF=0.500;MQ=51.82;MQRankSum=-1.378e+00;QD=26.12;ReadPosRankSum=0.935;SOR=0.745	GT:AD:DP:GQ:PL	0/1:14,53:67:99:1790,0,349	0/1:13,36:49:99:1220,0,307	0/1:3,17:20:68:578,0,68	0/1:9,27:36:99:932,0,290	0/1:14,28:42:99:983,0,402	0/1:4,19:23:99:621,0,104	0/1:8,54:62:99:1774,0,162	0/1:8,33:41:99:1100,0,177	0/1:10,30:40:99:1042,0,274	0/1:13,33:46:99:1088,0,321
scaffold_73	627308	.	A	G	6478.01	PASS	AC=10;AF=0.500;AN=20;BaseQRankSum=-1.660e-01;DP=417;ExcessHet=25.5733;FS=0.000;InbreedingCoeff=-1.0000;MLEAC=10;MLEAF=0.500;MQ=60.00;MQRankSum=0.00;QD=15.61;ReadPosRankSum=0.230;SOR=0.684	GT:AD:DP:GQ:PL	0/1:25,26:51:99:996,0,824	0/1:28,23:51:99:802,0,1003	0/1:14,7:21:99:240,0,515	0/1:16,21:37:99:693,0,569	0/1:28,24:52:99:814,0,1071	0/1:23,19:42:99:660,0,808	0/1:23,13:36:99:402,0,809	0/1:24,21:45:99:749,0,811	0/1:25,22:47:99:793,0,932	0/1:22,11:33:99:329,0,836
scaffold_73	676856	.	A	T	623.39	PASS	AC=1;AF=0.050;AN=20;BaseQRankSum=1.34;DP=299;ExcessHet=3.0103;FS=3.751;InbreedingCoeff=-0.0526;MLEAC=1;MLEAF=0.050;MQ=59.89;MQRankSum=-7.120e-01;QD=23.98;ReadPosRankSum=0.817;SOR=1.092	GT:AD:DP:GQ:PL	0/0:26,0:26:75:0,75,1125	0/0:33,0:33:90:0,90,1350	0/0:28,0:28:81:0,81,1212	0/1:10,16:26:99:635,0,323	0/0:34,0:34:99:0,99,1451	0/0:31,0:31:81:0,81,1215	0/0:28,0:28:81:0,81,1140	0/0:28,0:28:81:0,81,1215	0/0:28,0:28:72:0,72,1080	0/0:37,0:37:99:0,102,1530
scaffold_74	30194	.	T	C	5179.01	PASS	AC=10;AF=0.500;AN=20;BaseQRankSum=0.664;DP=297;ExcessHet=25.5733;FS=10.978;InbreedingCoeff=-1.0000;MLEAC=10;MLEAF=0.500;MQ=60.00;MQRankSum=0.00;QD=17.68;ReadPosRankSum=0.341;SOR=0.903	GT:AD:DP:GQ:PL	0/1:23,19:42:99:709,0,821	0/1:15,11:26:99:414,0,555	0/1:8,14:22:99:477,0,288	0/1:14,17:31:99:629,0,441	0/1:15,14:29:99:471,0,503	0/1:14,18:32:99:658,0,493	0/1:19,13:32:99:379,0,618	0/1:15,12:27:99:415,0,534	0/1:15,16:31:99:562,0,484	0/1:9,12:21:99:465,0,339
scaffold_74	30650	.	G	A	5153.01	PASS	AC=10;AF=0.500;AN=20;BaseQRankSum=0.610;DP=284;ExcessHet=25.5733;FS=3.905;InbreedingCoeff=-1.0000;MLEAC=10;MLEAF=0.500;MQ=60.00;MQRankSum=0.00;QD=18.27;ReadPosRankSum=0.678;SOR=0.910	GT:AD:DP:GQ:PL	0/1:14,16:30:99:589,0,486	0/1:14,18:32:99:688,0,464	0/1:10,15:25:99:557,0,352	0/1:21,15:36:99:508,0,830	0/1:11,12:23:99:401,0,414	0/1:15,11:26:99:409,0,501	0/1:20,15:35:99:566,0,757	0/1:12,11:23:99:419,0,451	0/1:17,11:28:99:395,0,592	0/1:8,16:24:99:621,0,231
scaffold_74	151743	.	T	A	5082.01	PASS	AC=10;AF=0.500;AN=20;BaseQRankSum=0.713;DP=306;ExcessHet=25.5733;FS=0.417;InbreedingCoeff=-1.0000;MLEAC=10;MLEAF=0.500;MQ=60.00;MQRankSum=0.00;QD=16.77;ReadPosRankSum=-8.500e-02;SOR=0.739	GT:AD:DP:GQ:PL	0/1:19,15:34:99:448,0,624	0/1:13,18:31:99:591,0,452	0/1:9,11:20:99:365,0,332	0/1:16,19:35:99:722,0,556	0/1:14,15:29:99:523,0,451	0/1:16,9:25:99:309,0,614	0/1:17,6:23:99:198,0,504	0/1:14,13:27:99:475,0,450	0/1:13,22:35:99:828,0,425	0/1:27,17:44:99:623,0,894
scaffold_74	153268	.	T	C	5072.01	PASS	AC=10;AF=0.500;AN=20;BaseQRankSum=0.766;DP=290;ExcessHet=25.5733;FS=3.210;InbreedingCoeff=-1.0000;MLEAC=10;MLEAF=0.500;MQ=60.00;MQRankSum=0.00;QD=17.73;ReadPosRankSum=0.318;SOR=0.519	GT:AD:DP:GQ:PL	0/1:17,16:33:99:597,0,587	0/1:11,24:35:99:886,0,332	0/1:13,7:20:99:202,0,499	0/1:18,21:39:99:816,0,598	0/1:15,20:35:99:713,0,470	0/1:10,13:23:99:471,0,353	0/1:12,12:24:99:454,0,383	0/1:13,10:23:99:375,0,466	0/1:16,15:31:99:500,0,572	0/1:19,4:23:58:58,0,716
scaffold_74	164429	.	G	A	538.39	PASS	AC=1;AF=0.050;AN=20;BaseQRankSum=-4.790e-01;DP=307;ExcessHet=3.0103;FS=1.468;InbreedingCoeff=-0.0526;MLEAC=1;MLEAF=0.050;MQ=60.00;MQRankSum=0.00;QD=17.95;ReadPosRankSum=-6.700e-01;SOR=0.977	GT:AD:DP:GQ:PL	0/0:32,0:32:90:0,90,1350	0/0:36,0:36:92:0,92,1393	0/0:24,0:24:60:0,60,900	0/1:13,17:30:99:550,0,440	0/0:31,0:31:81:0,81,1209	0/0:27,0:27:78:0,78,1170	0/0:40,0:40:99:0,99,1492	0/0:29,0:29:80:0,80,1215	0/0:31,0:31:90:0,90,1350	0/0:27,0:27:75:0,75,1125
scaffold_74	196080	.	C	T	4814.01	PASS	AC=10;AF=0.500;AN=20;BaseQRankSum=0.366;DP=304;ExcessHet=25.5733;FS=5.228;InbreedingCoeff=-1.0000;MLEAC=10;MLEAF=0.500;MQ=60.00;MQRankSum=0.00;QD=15.94;ReadPosRankSum=0.452;SOR=0.872	GT:AD:DP:GQ:PL	0/1:22,25:47:99:794,0,776	0/1:16,12:28:99:441,0,552	0/1:10,11:21:99:429,0,365	0/1:16,19:35:99:661,0,533	0/1:18,12:30:99:435,0,679	0/1:16,13:29:99:408,0,586	0/1:16,12:28:99:438,0,512	0/1:18,15:33:99:479,0,605	0/1:19,12:31:99:387,0,646	0/1:11,9:20:99:342,0,384
scaffold_74	204397	.	C	T	4767.01	PASS	AC=10;AF=0.500;AN=20;BaseQRankSum=0.418;DP=308;ExcessHet=25.5733;FS=4.442;InbreedingCoeff=-1.0000;MLEAC=10;MLEAF=0.500;MQ=60.00;MQRankSum=0.00;QD=15.53;ReadPosRankSum=0.652;SOR=0.883	GT:AD:DP:GQ:PL	0/1:21,22:43:99:813,0,812	0/1:15,14:29:99:526,0,547	0/1:11,13:24:99:493,0,416	0/1:16,21:37:99:708,0,562	0/1:31,14:45:99:489,0,1153	0/1:15,6:21:99:198,0,588	0/1:19,14:33:99:496,0,709	0/1:15,13:28:99:462,0,563	0/1:16,9:25:99:287,0,426	0/1:13,9:22:99:295,0,478
scaffold_74	208276	.	C	T	5391.01	PASS	AC=10;AF=0.500;AN=20;BaseQRankSum=-1.690e-01;DP=309;ExcessHet=25.5733;FS=3.721;InbreedingCoeff=-1.0000;MLEAC=10;MLEAF=0.500;MQ=60.00;MQRankSum=0.00;QD=17.50;ReadPosRankSum=0.236;SOR=0.520	GT:AD:DP:GQ:PL	0/1:19,17:36:99:587,0,645	0/1:13,17:30:99:598,0,472	0/1:7,18:25:99:541,0,205	0/1:17,16:33:99:574,0,620	0/1:13,18:31:99:532,0,479	0/1:21,14:35:99:481,0,788	0/1:18,15:33:99:556,0,586	0/1:11,16:27:99:521,0,393	0/1:15,15:30:99:552,0,544	0/1:15,13:28:99:449,0,530
scaffold_74	254800	.	A	T	5354.01	PASS	AC=10;AF=0.500;AN=20;BaseQRankSum=-6.910e-01;DP=315;ExcessHet=25.5733;FS=2.435;InbreedingCoeff=-1.0000;MLEAC=10;MLEAF=0.500;MQ=60.00;MQRankSum=0.00;QD=17.38;ReadPosRankSum=0.315;SOR=0.832	GT:AD:DP:GQ:PL	0/1:13,19:32:99:726,0,454	0/1:16,19:35:99:681,0,588	0/1:16,10:26:99:292,0,540	0/1:11,13:24:99:466,0,385	0/1:19,18:37:99:607,0,639	0/1:12,15:27:99:530,0,449	0/1:15,24:41:99:945,0,510	0/1:20,13:33:99:420,0,681	0/1:17,12:29:99:398,0,634	0/1:17,9:26:99:289,0,621
scaffold_74	257745	.	A	G	4597.01	PASS	AC=10;AF=0.500;AN=20;BaseQRankSum=0.504;DP=259;ExcessHet=25.5733;FS=1.503;InbreedingCoeff=-1.0000;MLEAC=10;MLEAF=0.500;MQ=59.88;MQRankSum=0.00;QD=17.82;ReadPosRankSum=0.463;SOR=0.817	GT:AD:DP:GQ:PL	0/1:16,15:31:99:516,0,558	0/1:17,7:24:99:203,0,599	0/1:10,11:21:99:414,0,367	0/1:12,8:20:99:289,0,403	0/1:16,17:33:99:607,0,606	0/1:10,12:22:99:458,0,308	0/1:13,16:29:99:572,0,356	0/1:13,11:24:99:410,0,475	0/1:9,18:27:99:665,0,268	0/1:11,16:27:99:463,0,349
scaffold_74	257934	.	T	C	5146.01	PASS	AC=10;AF=0.500;AN=20;BaseQRankSum=1.38;DP=287;ExcessHet=25.5733;FS=5.383;InbreedingCoeff=-1.0000;MLEAC=10;MLEAF=0.500;MQ=59.71;MQRankSum=0.00;QD=17.99;ReadPosRankSum=0.821;SOR=0.894	GT:AD:DP:GQ:PL	0/1:19,21:40:99:781,0,613	0/1:19,8:27:99:236,0,650	0/1:11,11:22:99:382,0,301	0/1:13,15:28:99:547,0,486	0/1:20,18:38:99:658,0,753	0/1:9,16:25:99:593,0,256	0/1:18,13:31:99:485,0,610	0/1:11,9:20:99:338,0,373	0/1:9,17:26:99:638,0,327	0/1:16,13:29:99:488,0,570
scaffold_74	266899	.	A	G	6105.01	PASS	AC=10;AF=0.500;AN=20;BaseQRankSum=0.201;DP=337;ExcessHet=25.5733;FS=6.364;InbreedingCoeff=-1.0000;MLEAC=10;MLEAF=0.500;MQ=60.00;MQRankSum=0.00;QD=18.12;ReadPosRankSum=0.197;SOR=0.707	GT:AD:DP:GQ:PL	0/1:24,25:49:99:899,0,812	0/1:19,20:39:99:660,0,512	0/1:11,13:24:99:466,0,362	0/1:19,10:29:99:328,0,751	0/1:16,22:38:99:852,0,544	0/1:14,12:26:99:397,0,508	0/1:13,21:34:99:691,0,433	0/1:17,12:29:99:416,0,575	0/1:13,20:33:99:673,0,446	0/1:16,20:36:99:723,0,608
scaffold_74	274882	.	A	G	5135.01	PASS	AC=10;AF=0.500;AN=20;BaseQRankSum=1.24;DP=289;ExcessHet=25.5733;FS=7.160;InbreedingCoeff=-1.0000;MLEAC=10;MLEAF=0.500;MQ=60.00;MQRankSum=0.00;QD=17.95;ReadPosRankSum=-1.870e-01;SOR=0.497	GT:AD:DP:GQ:PL	0/1:20,22:42:99:834,0,683	0/1:11,18:29:99:667,0,308	0/1:18,9:27:99:306,0,591	0/1:10,12:22:99:474,0,303	0/1:16,14:30:99:495,0,601	0/1:11,13:24:99:485,0,377	0/1:16,18:34:99:624,0,539	0/1:12,9:21:99:339,0,459	0/1:14,15:29:99:538,0,510	0/1:15,13:28:99:373,0,574
scaffold_74	280049	.	G	A	5558.02	PASS	AC=10;AF=0.500;AN=20;BaseQRankSum=0.527;DP=274;ExcessHet=25.5733;FS=8.522;InbreedingCoeff=-1.0000;MLEAC=10;MLEAF=0.500;MQ=60.00;MQRankSum=0.00;QD=21.30;ReadPosRankSum=-3.630e-01;SOR=0.394	GT:AD:DP:GQ:PGT:PID:PL:PS	0|1:16,11:27:99:0|1:280049_G_A:405,0,672:280049	0|1:15,18:33:99:0|1:280049_G_A:734,0,583:280049	0/1:9,11:22:99:.:.:429,0,395:.	0/1:6,16:22:99:.:.:645,0,254:.	0/1:7,16:25:99:.:.:614,0,246:.	0|1:12,18:30:99:0|1:280049_G_A:707,0,446:280049	0/1:12,19:35:99:.:.:758,0,479:.	0|1:7,17:24:99:0|1:280049_G_A:690,0,276:280049	0|1:20,6:26:99:0|1:280049_G_A:181,0,822:280049	0|1:12,13:25:99:0|1:280049_G_A:510,0,465:280049
scaffold_74	387695	.	A	C	5671.01	PASS	AC=10;AF=0.500;AN=20;BaseQRankSum=0.315;DP=302;ExcessHet=25.5733;FS=3.122;InbreedingCoeff=-1.0000;MLEAC=10;MLEAF=0.500;MQ=60.00;MQRankSum=0.00;QD=18.78;ReadPosRankSum=0.581;SOR=0.529	GT:AD:DP:GQ:PGT:PID:PL:PS	0|1:20,20:40:99:0|1:387695_A_C:724,0,751:387695	0|1:15,12:27:99:0|1:387695_A_C:371,0,594:387695	0|1:18,13:31:99:0|1:387695_A_C:448,0,682:387695	0|1:12,17:29:99:0|1:387695_A_C:626,0,444:387695	0|1:12,21:33:99:0|1:387695_A_C:709,0,420:387695	0|1:12,21:33:99:0|1:387695_A_C:791,0,438:387695	0|1:13,16:29:99:0|1:387695_A_C:613,0,493:387695	0|1:15,13:28:99:0|1:387695_A_C:488,0,581:387695	0|1:12,15:27:99:0|1:387695_A_C:536,0,441:387695	0|1:14,11:25:99:0|1:387695_A_C:365,0,544:387695
scaffold_74	387709	.	T	C	4802.01	PASS	AC=10;AF=0.500;AN=20;BaseQRankSum=0.800;DP=301;ExcessHet=25.5733;FS=3.144;InbreedingCoeff=-1.0000;MLEAC=10;MLEAF=0.500;MQ=59.96;MQRankSum=0.00;QD=16.06;ReadPosRankSum=0.319;SOR=0.886	GT:AD:DP:GQ:PGT:PID:PL:PS	0|1:19,18:37:99:1|0:387695_A_C:687,0,744:387695	0|1:10,15:25:99:1|0:387695_A_C:531,0,355:387695	0|1:17,17:34:99:1|0:387695_A_C:596,0,664:387695	0|1:17,11:28:99:1|0:387695_A_C:404,0,681:387695	0|1:20,12:32:99:1|0:387695_A_C:392,0,804:387695	0|1:23,12:35:99:1|0:387695_A_C:410,0,902:387695	0|1:17,12:29:99:1|0:387695_A_C:406,0,675:387695	0|1:12,12:24:99:1|0:387695_A_C:427,0,448:387695	0|1:14,13:27:99:1|0:387695_A_C:437,0,549:387695	0|1:12,16:28:99:1|0:387695_A_C:512,0,447:387695
scaffold_74	389581	.	C	A	4432.01	PASS	AC=10;AF=0.500;AN=20;BaseQRankSum=0.549;DP=278;ExcessHet=25.5733;FS=0.000;InbreedingCoeff=-1.0000;MLEAC=10;MLEAF=0.500;MQ=60.00;MQRankSum=0.00;QD=16.06;ReadPosRankSum=-1.170e-01;SOR=0.696	GT:AD:DP:GQ:PGT:PID:PL:PS	0/1:21,14:35:99:.:.:519,0,764:.	0/1:23,14:37:99:.:.:444,0,812:.	0/1:11,12:23:99:.:.:461,0,406:.	0/1:13,13:26:99:.:.:435,0,474:.	0/1:13,18:31:99:.:.:664,0,435:.	0/1:14,10:24:99:.:.:355,0,494:.	0/1:14,10:24:99:.:.:320,0,479:.	0|1:15,9:24:99:0|1:389581_C_A:330,0,466:389581	0/1:19,9:28:99:.:.:311,0,690:.	0/1:8,16:24:99:.:.:593,0,282:.
scaffold_74	409692	.	C	T	5569.98	PASS	AC=9;AF=0.450;AN=20;BaseQRankSum=-3.780e-01;DP=315;ExcessHet=18.1697;FS=3.231;InbreedingCoeff=-0.8182;MLEAC=9;MLEAF=0.450;MQ=59.76;MQRankSum=0.00;QD=19.54;ReadPosRankSum=0.397;SOR=0.902	GT:AD:DP:GQ:PL	0/1:17,19:36:99:706,0,575	0/1:15,18:33:99:610,0,528	0/1:9,16:25:99:632,0,272	0/0:29,0:29:81:0,81,1215	0/1:16,17:33:99:573,0,617	0/1:14,16:30:99:627,0,472	0/1:19,18:37:99:648,0,656	0/1:12,16:28:99:575,0,449	0/1:13,18:31:99:699,0,480	0/1:17,15:32:99:506,0,654
scaffold_74	414742	.	T	C	5917.01	PASS	AC=10;AF=0.500;AN=20;BaseQRankSum=0.372;DP=314;ExcessHet=25.5733;FS=1.339;InbreedingCoeff=-1.0000;MLEAC=10;MLEAF=0.500;MQ=60.00;MQRankSum=0.00;QD=18.84;ReadPosRankSum=0.315;SOR=0.777	GT:AD:DP:GQ:PL	0/1:22,15:37:99:485,0,858	0/1:16,16:32:99:563,0,588	0/1:9,19:28:99:762,0,232	0/1:14,18:32:99:596,0,524	0/1:17,16:33:99:571,0,560	0/1:13,15:28:99:573,0,463	0/1:9,21:30:99:738,0,266	0/1:9,14:23:99:516,0,296	0/1:17,18:35:99:605,0,593	0/1:19,17:36:99:508,0,689
scaffold_74	417276	.	G	A	4290.01	PASS	AC=10;AF=0.500;AN=20;BaseQRankSum=-4.540e-01;DP=269;ExcessHet=25.5733;FS=4.886;InbreedingCoeff=-1.0000;MLEAC=10;MLEAF=0.500;MQ=59.95;MQRankSum=0.00;QD=16.13;ReadPosRankSum=-1.040e-01;SOR=0.460	GT:AD:DP:GQ:PL	0/1:23,12:35:99:380,0,782	0/1:13,11:24:99:339,0,466	0/1:11,14:25:99:399,0,365	0/1:7,17:24:99:490,0,231	0/1:18,11:29:99:341,0,636	0/1:15,11:26:99:332,0,555	0/1:17,12:29:99:369,0,569	0/1:7,18:25:99:694,0,237	0/1:12,13:25:99:504,0,336	0/1:10,14:24:99:442,0,249
scaffold_74	451628	.	C	T	4549.01	PASS	AC=10;AF=0.500;AN=20;BaseQRankSum=0.337;DP=291;ExcessHet=25.5733;FS=1.405;InbreedingCoeff=-1.0000;MLEAC=10;MLEAF=0.500;MQ=60.00;MQRankSum=0.00;QD=15.74;ReadPosRankSum=-1.820e-01;SOR=0.774	GT:AD:DP:GQ:PL	0/1:25,17:42:99:557,0,882	0/1:13,15:28:99:504,0,394	0/1:20,12:32:99:388,0,687	0/1:13,11:24:99:384,0,513	0/1:6,16:22:99:579,0,192	0/1:13,11:24:99:307,0,480	0/1:15,11:26:99:382,0,553	0/1:18,7:25:99:240,0,628	0/1:9,20:29:99:758,0,298	0/1:23,14:37:99:450,0,768
scaffold_74	452105	.	C	T	5082.01	PASS	AC=10;AF=0.500;AN=20;BaseQRankSum=1.14;DP=302;ExcessHet=25.5733;FS=6.968;InbreedingCoeff=-1.0000;MLEAC=10;MLEAF=0.500;MQ=59.99;MQRankSum=0.00;QD=17.11;ReadPosRankSum=-2.670e-01;SOR=1.037	GT:AD:DP:GQ:PL	0/1:16,19:35:99:655,0,530	0/1:23,16:39:99:467,0,874	0/1:11,15:26:99:524,0,373	0/1:12,15:27:99:567,0,374	0/1:11,22:33:99:825,0,392	0/1:14,11:25:99:420,0,507	0/1:23,7:30:99:225,0,820	0/1:21,14:35:99:484,0,745	0/1:14,11:25:99:409,0,460	0/1:9,13:22:99:506,0,289
scaffold_74	455281	.	T	G	537.39	PASS	AC=1;AF=0.050;AN=20;BaseQRankSum=-8.400e-02;DP=290;ExcessHet=3.0103;FS=1.685;InbreedingCoeff=-0.0526;MLEAC=1;MLEAF=0.050;MQ=59.96;MQRankSum=1.38;QD=22.39;ReadPosRankSum=0.776;SOR=0.346	GT:AD:DP:GQ:PL	0/0:43,0:43:99:0,112,1648	0/0:25,0:25:69:0,69,1035	0/0:21,0:21:60:0,60,900	0/1:9,15:24:99:549,0,316	0/0:26,0:26:72:0,72,1080	0/0:29,0:29:71:0,71,1136	0/0:35,0:35:99:0,101,1425	0/0:29,0:29:81:0,81,1215	0/0:35,0:35:99:0,100,1261	0/0:23,0:23:63:0,63,945
scaffold_74	492221	.	G	A	7703.01	PASS	AC=10;AF=0.500;AN=20;BaseQRankSum=0.425;DP=464;ExcessHet=25.5733;FS=0.518;InbreedingCoeff=-1.0000;MLEAC=10;MLEAF=0.500;MQ=55.56;MQRankSum=-1.103e+00;QD=17.59;ReadPosRankSum=0.622;SOR=0.639	GT:AD:DP:GQ:PL	0/1:18,24:42:99:804,0,466	0/1:27,15:42:99:449,0,938	0/1:16,18:34:99:696,0,548	0/1:18,35:53:99:1333,0,562	0/1:20,27:47:99:989,0,659	0/1:26,16:42:99:506,0,936	0/1:31,27:58:99:839,0,1051	0/1:18,18:36:99:604,0,686	0/1:20,24:44:99:785,0,745	0/1:20,20:40:99:698,0,729
scaffold_74	492299	.	C	T	4498.01	PASS	AC=10;AF=0.500;AN=20;BaseQRankSum=0.793;DP=283;ExcessHet=25.5733;FS=2.869;InbreedingCoeff=-1.0000;MLEAC=10;MLEAF=0.500;MQ=48.34;MQRankSum=0.082;QD=16.18;ReadPosRankSum=-1.160e-01;SOR=0.521	GT:AD:DP:GQ:PL	0/1:12,11:23:99:421,0,448	0/1:18,9:27:99:272,0,566	0/1:11,11:22:99:360,0,317	0/1:12,23:35:99:797,0,387	0/1:15,20:35:99:707,0,477	0/1:16,11:27:99:332,0,498	0/1:22,11:33:99:314,0,779	0/1:13,13:26:99:467,0,368	0/1:13,13:26:99:453,0,441	0/1:13,11:24:99:375,0,494
scaffold_74	523587	.	C	T	5125.01	PASS	AC=10;AF=0.500;AN=20;BaseQRankSum=-7.320e-01;DP=297;ExcessHet=25.5733;FS=1.933;InbreedingCoeff=-1.0000;MLEAC=10;MLEAF=0.500;MQ=59.87;MQRankSum=0.00;QD=17.43;ReadPosRankSum=0.018;SOR=0.752	GT:AD:DP:GQ:PL	0/1:13,23:36:99:823,0,452	0/1:12,11:23:99:375,0,429	0/1:14,10:24:99:329,0,541	0/1:7,15:22:99:525,0,246	0/1:11,18:29:99:581,0,398	0/1:22,12:34:99:418,0,749	0/1:20,20:40:99:658,0,706	0/1:11,11:22:99:409,0,395	0/1:10,15:25:99:574,0,350	0/1:23,16:39:99:433,0,866
scaffold_74	526392	.	G	A	4806.01	PASS	AC=10;AF=0.500;AN=20;BaseQRankSum=-6.570e-01;DP=301;ExcessHet=25.5733;FS=1.924;InbreedingCoeff=-1.0000;MLEAC=10;MLEAF=0.500;MQ=60.00;MQRankSum=0.00;QD=16.07;ReadPosRankSum=-2.760e-01;SOR=0.581	GT:AD:DP:GQ:PL	0/1:18,18:36:99:629,0,575	0/1:12,16:28:99:539,0,398	0/1:11,18:29:99:552,0,278	0/1:12,15:27:99:473,0,445	0/1:15,13:28:99:419,0,462	0/1:16,15:31:99:499,0,560	0/1:24,14:38:99:412,0,951	0/1:14,13:27:99:404,0,494	0/1:16,13:29:99:398,0,555	0/1:12,14:26:99:481,0,445
scaffold_74	542013	.	C	T	5114.01	PASS	AC=10;AF=0.500;AN=20;BaseQRankSum=-2.410e-01;DP=288;ExcessHet=25.5733;FS=6.285;InbreedingCoeff=-1.0000;MLEAC=10;MLEAF=0.500;MQ=60.00;MQRankSum=0.00;QD=17.82;ReadPosRankSum=0.233;SOR=1.001	GT:AD:DP:GQ:PL	0/1:19,16:35:99:514,0,686	0/1:10,16:26:99:554,0,310	0/1:12,12:24:99:435,0,418	0/1:10,15:25:99:558,0,299	0/1:14,16:30:99:578,0,495	0/1:8,12:20:99:377,0,288	0/1:25,18:43:99:527,0,847	0/1:8,17:25:99:576,0,285	0/1:14,13:27:99:389,0,507	0/1:11,21:32:99:606,0,376
scaffold_74	568999	.	G	A	5469.01	PASS	AC=10;AF=0.500;AN=20;BaseQRankSum=0.927;DP=333;ExcessHet=25.5733;FS=0.000;InbreedingCoeff=-1.0000;MLEAC=10;MLEAF=0.500;MQ=60.00;MQRankSum=0.00;QD=16.52;ReadPosRankSum=0.377;SOR=0.686	GT:AD:DP:GQ:PL	0/1:26,17:43:99:626,0,799	0/1:17,12:29:99:420,0,594	0/1:18,13:31:99:480,0,683	0/1:20,18:38:99:683,0,683	0/1:17,18:35:99:639,0,546	0/1:23,19:42:99:627,0,769	0/1:13,17:30:99:596,0,431	0/1:13,10:23:99:341,0,392	0/1:14,15:29:99:515,0,513	0/1:15,16:31:99:542,0,531
scaffold_74	582490	.	C	T	923.1	PASS	AC=2;AF=0.100;AN=20;BaseQRankSum=0.774;DP=294;ExcessHet=3.2451;FS=5.597;InbreedingCoeff=-0.1111;MLEAC=2;MLEAF=0.100;MQ=60.00;MQRankSum=0.00;QD=17.09;ReadPosRankSum=-2.580e-01;SOR=0.799	GT:AD:DP:GQ:PL	0/0:38,0:38:99:0,111,1665	0/0:30,0:30:80:0,80,1215	0/0:22,0:22:63:0,63,926	0/0:30,0:30:87:0,87,1305	0/1:17,14:31:99:497,0,637	0/1:11,12:23:99:443,0,379	0/0:39,0:39:99:0,108,1620	0/0:24,0:24:63:0,63,945	0/0:29,0:29:34:0,34,1091	0/0:28,0:28:80:0,80,1163
scaffold_74	642720	.	C	T	461.39	PASS	AC=1;AF=0.050;AN=20;BaseQRankSum=-1.276e+00;DP=318;ExcessHet=3.0103;FS=1.685;InbreedingCoeff=-0.0526;MLEAC=1;MLEAF=0.050;MQ=60.00;MQRankSum=0.00;QD=18.46;ReadPosRankSum=-1.165e+00;SOR=0.275	GT:AD:DP:GQ:PL	0/0:41,0:41:99:0,99,1620	0/0:39,0:39:99:0,104,1562	0/0:23,0:23:60:0,60,900	0/0:29,0:29:81:0,81,1146	0/0:35,0:35:99:0,99,1485	0/0:27,0:27:81:0,81,1203	0/0:38,0:38:99:0,101,1502	0/0:31,0:31:81:0,81,1215	0/0:30,0:30:72:0,72,1080	0/1:10,15:25:99:473,0,364
scaffold_74	649854	.	C	T	692.39	PASS	AC=1;AF=0.050;AN=20;BaseQRankSum=0.815;DP=321;ExcessHet=3.0103;FS=0.000;InbreedingCoeff=-0.0526;MLEAC=1;MLEAF=0.050;MQ=60.00;MQRankSum=0.00;QD=20.98;ReadPosRankSum=1.37;SOR=0.549	GT:AD:DP:GQ:PL	0/0:39,0:39:99:0,101,1594	0/0:36,0:36:99:0,99,1485	0/0:29,0:29:81:0,81,1215	0/0:37,0:37:94:0,94,1403	0/0:26,0:26:69:0,69,1035	0/0:27,0:27:81:0,81,975	0/0:40,0:40:99:0,103,1548	0/0:27,0:27:81:0,81,1075	0/0:27,0:27:81:0,81,1078	0/1:14,19:33:99:704,0,480
scaffold_74	661983	.	G	A	4575.01	PASS	AC=10;AF=0.500;AN=20;BaseQRankSum=0.190;DP=302;ExcessHet=25.5733;FS=8.816;InbreedingCoeff=-1.0000;MLEAC=10;MLEAF=0.500;MQ=60.00;MQRankSum=0.00;QD=15.25;ReadPosRankSum=0.00;SOR=0.953	GT:AD:DP:GQ:PL	0/1:17,16:33:99:588,0,654	0/1:17,10:27:99:352,0,632	0/1:17,11:28:99:367,0,616	0/1:8,17:25:99:519,0,282	0/1:12,12:24:99:398,0,393	0/1:16,8:24:99:253,0,617	0/1:17,14:31:99:455,0,543	0/1:27,23:50:99:821,0,954	0/1:13,15:28:99:561,0,443	0/1:21,9:30:99:261,0,596
scaffold_74	662053	.	T	C	5891.01	PASS	AC=10;AF=0.500;AN=20;BaseQRankSum=-9.500e-02;DP=322;ExcessHet=25.5733;FS=2.989;InbreedingCoeff=-1.0000;MLEAC=10;MLEAF=0.500;MQ=60.00;MQRankSum=0.00;QD=18.41;ReadPosRankSum=-2.600e-02;SOR=0.618	GT:AD:DP:GQ:PL	0/1:16,22:38:99:789,0,579	0/1:15,19:34:99:541,0,536	0/1:15,12:27:99:369,0,567	0/1:11,13:24:99:456,0,409	0/1:20,18:38:99:670,0,678	0/1:10,13:23:99:395,0,297	0/1:14,12:26:99:405,0,473	0/1:22,23:45:99:804,0,656	0/1:15,17:32:99:641,0,489	0/1:9,24:33:99:821,0,279
scaffold_75	11649	.	G	T	4726.01	PASS	AC=10;AF=0.500;AN=20;BaseQRankSum=0.171;DP=274;ExcessHet=25.5733;FS=2.023;InbreedingCoeff=-1.0000;MLEAC=10;MLEAF=0.500;MQ=60.00;MQRankSum=0.00;QD=17.44;ReadPosRankSum=0.112;SOR=0.713	GT:AD:DP:GQ:PGT:PID:PL:PS	0/1:16,20:36:99:.:.:644,0,526:.	0/1:8,19:27:99:.:.:673,0,230:.	0/1:14,7:21:99:.:.:197,0,475:.	0/1:10,15:25:99:.:.:540,0,355:.	0/1:19,16:35:99:.:.:512,0,515:.	0/1:8,12:20:99:.:.:440,0,268:.	0/1:10,20:30:99:.:.:713,0,281:.	0/1:14,7:21:99:.:.:246,0,496:.	0|1:19,9:28:99:0|1:11649_G_T:269,0,718:11649	0/1:14,14:28:99:.:.:492,0,464:.
scaffold_75	32548	.	T	C	9324.01	PASS	AC=10;AF=0.500;AN=20;BaseQRankSum=1.18;DP=350;ExcessHet=25.5733;FS=3.133;InbreedingCoeff=-1.0000;MLEAC=10;MLEAF=0.500;MQ=49.47;MQRankSum=-1.259e+00;QD=27.50;ReadPosRankSum=-8.560e-01;SOR=0.729	GT:AD:DP:GQ:PGT:PID:PL:PS	0|1:14,29:43:99:0|1:32548_T_C:1217,0,494:32548	0|1:18,26:44:99:0|1:32548_T_C:1025,0,678:32548	0|1:9,14:23:99:0|1:32548_T_C:600,0,333:32548	0|1:8,21:29:99:0|1:32548_T_C:849,0,273:32548	0|1:13,16:29:99:0|1:32548_T_C:602,0,561:32548	0|1:8,16:24:99:0|1:32548_T_C:636,0,311:32548	0|1:11,29:40:99:0|1:32548_T_C:1176,0,375:32548	0|1:9,30:39:99:0|1:32548_T_C:1194,0,288:32548	0|1:12,30:42:99:0|1:32548_T_C:1203,0,410:32548	0|1:6,20:26:99:0|1:32548_T_C:822,0,192:32548
scaffold_75	75561	.	C	T	4733.01	PASS	AC=10;AF=0.500;AN=20;BaseQRankSum=0.579;DP=290;ExcessHet=25.5733;FS=0.431;InbreedingCoeff=-1.0000;MLEAC=10;MLEAF=0.500;MQ=60.00;MQRankSum=0.00;QD=16.55;ReadPosRankSum=-3.190e-01;SOR=0.734	GT:AD:DP:GQ:PL	0/1:27,14:41:99:482,0,893	0/1:15,11:26:99:383,0,530	0/1:18,6:24:99:198,0,641	0/1:12,16:28:99:516,0,430	0/1:9,24:33:99:764,0,280	0/1:12,8:20:99:256,0,375	0/1:16,17:33:99:633,0,482	0/1:9,16:25:99:559,0,256	0/1:18,14:32:99:449,0,697	0/1:11,13:24:99:493,0,370
scaffold_75	87901	.	G	T	5803.01	PASS	AC=10;AF=0.500;AN=20;BaseQRankSum=0.473;DP=296;ExcessHet=25.5733;FS=7.059;InbreedingCoeff=-1.0000;MLEAC=10;MLEAF=0.500;MQ=60.00;MQRankSum=0.00;QD=19.67;ReadPosRankSum=-1.290e-01;SOR=0.433	GT:AD:DP:GQ:PL	0/1:17,20:37:99:729,0,571	0/1:12,14:26:99:488,0,369	0/1:10,11:21:99:407,0,379	0/1:17,19:36:99:697,0,578	0/1:13,13:26:99:468,0,448	0/1:10,10:20:99:373,0,387	0/1:23,23:46:99:833,0,836	0/1:9,20:29:99:729,0,274	0/1:9,18:27:99:630,0,297	0/1:15,12:27:99:449,0,532
scaffold_75	120967	.	A	G	9439.01	PASS	AC=10;AF=0.500;AN=20;BaseQRankSum=0.346;DP=634;ExcessHet=25.5733;FS=3.199;InbreedingCoeff=-1.0000;MLEAC=10;MLEAF=0.500;MQ=59.80;MQRankSum=0.00;QD=18.12;ReadPosRankSum=-1.251e+00;SOR=0.938	GT:AD:DP:GQ:PGT:PID:PL:PS	0|1:37,7:44:99:0|1:120903_G_A:174,0,1655:120903	0|1:29,39:68:99:0|1:120967_A_G:1492,0,1061:120967	0|1:17,3:20:72:0|1:120903_G_A:72,0,747:120903	0|1:39,7:46:99:0|1:120903_G_A:174,0,1632:120903	0|1:25,38:63:99:0|1:120967_A_G:1532,0,918:120967	0|1:20,6:26:99:0|1:120903_G_A:192,0,822:120903	0|1:24,33:57:99:0|1:120967_A_G:1290,0,908:120967	0|1:30,31:61:99:0|1:120967_A_G:1222,0,1152:120967	0|1:33,41:74:99:0|1:120967_A_G:1560,0,1304:120967	0|1:19,43:62:99:0|1:120967_A_G:1731,0,701:120967
scaffold_75	120973	.	A	G	9452.01	PASS	AC=10;AF=0.500;AN=20;BaseQRankSum=0.126;DP=638;ExcessHet=25.5733;FS=3.209;InbreedingCoeff=-1.0000;MLEAC=10;MLEAF=0.500;MQ=59.77;MQRankSum=0.00;QD=18.11;ReadPosRankSum=-1.416e+00;SOR=0.947	GT:AD:DP:GQ:PGT:PID:PL:PS	0|1:38,7:45:99:0|1:120903_G_A:180,0,1571:120903	0|1:29,37:66:99:0|1:120967_A_G:1458,0,1070:120967	0|1:17,3:20:75:0|1:120903_G_A:75,0,705:120903	0|1:39,7:46:99:0|1:120903_G_A:177,0,1587:120903	0|1:24,41:65:99:0|1:120967_A_G:1616,0,882:120967	0|1:20,6:26:99:0|1:120903_G_A:192,0,818:120903	0|1:23,32:55:99:0|1:120967_A_G:1252,0,911:120967	0|1:31,31:62:99:0|1:120967_A_G:1159,0,1200:120967	0|1:34,40:74:99:0|1:120967_A_G:1557,0,1333:120967	0|1:19,44:63:99:0|1:120967_A_G:1786,0,698:120967
scaffold_75	121001	.	C	T	12458	PASS	AC=10;AF=0.500;AN=20;BaseQRankSum=-4.000e-01;DP=708;ExcessHet=25.5733;FS=8.125;InbreedingCoeff=-1.0000;MLEAC=10;MLEAF=0.500;MQ=59.59;MQRankSum=-7.180e-01;QD=21.08;ReadPosRankSum=-2.710e-01;SOR=1.100	GT:AD:DP:GQ:PGT:PID:PL:PS	0|1:41,56:97:99:0|1:121001_C_T:2228,0,1592:121001	0|1:25,7:32:99:0|1:121001_C_T:216,0,1070:121001	0|1:18,43:61:99:0|1:121001_C_T:1748,0,668:121001	0|1:40,47:87:99:0|1:121001_C_T:1809,0,1546:121001	0|1:24,44:68:99:0|1:121001_C_T:1846,0,869:121001	0|1:20,35:55:99:0|1:121001_C_T:1406,0,770:121001	0|1:28,6:34:99:0|1:121001_C_T:168,0,1158:121001	0|1:28,30:58:99:0|1:121001_C_T:1138,0,1124:121001	0|1:30,39:69:99:0|1:121001_C_T:1539,0,1136:121001	0|1:20,10:30:99:0|1:121001_C_T:360,0,801:121001
scaffold_75	121009	.	C	A	12557	PASS	AC=10;AF=0.500;AN=20;BaseQRankSum=-5.180e-01;DP=706;ExcessHet=25.5733;FS=5.947;InbreedingCoeff=-1.0000;MLEAC=10;MLEAF=0.500;MQ=59.59;MQRankSum=-7.570e-01;QD=21.00;ReadPosRankSum=-5.380e-01;SOR=1.025	GT:AD:DP:GQ:PGT:PID:PL:PS	0|1:43,54:97:99:0|1:121001_C_T:2216,0,1679:121001	0|1:27,8:35:99:0|1:121001_C_T:297,0,1107:121001	0|1:20,41:61:99:0|1:121001_C_T:1703,0,713:121001	0|1:38,45:83:99:0|1:121001_C_T:1769,0,1541:121001	0|1:25,45:70:99:0|1:121001_C_T:1811,0,956:121001	0|1:22,35:57:99:0|1:121001_C_T:1403,0,818:121001	0|1:29,8:37:99:0|1:121001_C_T:246,0,1236:121001	0|1:29,31:60:99:0|1:121001_C_T:1211,0,1163:121001	0|1:30,37:67:99:0|1:121001_C_T:1547,0,1142:121001	0|1:21,10:31:99:0|1:121001_C_T:354,0,894:121001
scaffold_75	121012	.	T	C	12560	PASS	AC=10;AF=0.500;AN=20;BaseQRankSum=1.02;DP=707;ExcessHet=25.5733;FS=6.919;InbreedingCoeff=-1.0000;MLEAC=10;MLEAF=0.500;MQ=59.60;MQRankSum=-7.480e-01;QD=20.90;ReadPosRankSum=-1.830e-01;SOR=1.003	GT:AD:DP:GQ:PGT:PID:PL:PS	0|1:43,53:96:99:0|1:121001_C_T:2180,0,1640:121001	0|1:27,9:36:99:0|1:121001_C_T:297,0,1107:121001	0|1:20,41:61:99:0|1:121001_C_T:1658,0,758:121001	0|1:39,45:84:99:0|1:121001_C_T:1814,0,1499:121001	0|1:26,45:71:99:0|1:121001_C_T:1853,0,953:121001	0|1:21,34:55:99:0|1:121001_C_T:1364,0,779:121001	0|1:30,9:39:99:0|1:121001_C_T:327,0,1272:121001	0|1:29,31:60:99:0|1:121001_C_T:1211,0,1166:121001	0|1:30,37:67:99:0|1:121001_C_T:1505,0,1145:121001	0|1:22,10:32:99:0|1:121001_C_T:351,0,936:121001
scaffold_75	121018	.	C	G	12908	PASS	AC=10;AF=0.500;AN=20;BaseQRankSum=-7.000e-03;DP=704;ExcessHet=25.5733;FS=5.946;InbreedingCoeff=-1.0000;MLEAC=10;MLEAF=0.500;MQ=59.56;MQRankSum=-1.232e+00;QD=21.48;ReadPosRankSum=-1.900e-02;SOR=0.990	GT:AD:DP:GQ:PGT:PID:PL:PS	0|1:40,52:92:99:0|1:121001_C_T:2102,0,1562:121001	0|1:26,12:38:99:0|1:121001_C_T:423,0,1098:121001	0|1:20,41:61:99:0|1:121001_C_T:1742,0,752:121001	0|1:38,47:85:99:0|1:121001_C_T:1985,0,1445:121001	0|1:26,43:69:99:0|1:121001_C_T:1811,0,956:121001	0|1:22,33:55:99:0|1:121001_C_T:1361,0,821:121001	0|1:28,10:38:99:0|1:121001_C_T:333,0,1188:121001	0|1:29,30:59:99:0|1:121001_C_T:1172,0,1127:121001	0|1:32,39:71:99:0|1:121001_C_T:1583,0,1223:121001	0|1:22,11:33:99:0|1:121001_C_T:396,0,891:121001
scaffold_75	121031	.	T	C	13316	PASS	AC=10;AF=0.500;AN=20;BaseQRankSum=0.928;DP=704;ExcessHet=25.5733;FS=3.184;InbreedingCoeff=-1.0000;MLEAC=10;MLEAF=0.500;MQ=59.56;MQRankSum=-9.280e-01;QD=21.76;ReadPosRankSum=-2.770e-01;SOR=0.904	GT:AD:DP:GQ:PGT:PID:PL:PS	0|1:39,53:92:99:0|1:121001_C_T:2234,0,1469:121001	0|1:24,15:39:99:0|1:121001_C_T:597,0,1002:121001	0|1:22,40:62:99:0|1:121001_C_T:1613,0,803:121001	0|1:33,51:84:99:0|1:121001_C_T:2081,0,1271:121001	0|1:28,44:72:99:0|1:121001_C_T:1805,0,1040:121001	0|1:22,33:55:99:0|1:121001_C_T:1358,0,863:121001	0|1:28,10:38:99:0|1:121001_C_T:336,0,1146:121001	0|1:33,31:64:99:0|1:121001_C_T:1283,0,1328:121001	0|1:33,36:69:99:0|1:121001_C_T:1493,0,1313:121001	0|1:23,14:37:99:0|1:121001_C_T:516,0,966:121001
scaffold_75	121073	.	T	A	9380.04	PASS	AC=10;AF=0.500;AN=20;BaseQRankSum=0.622;DP=619;ExcessHet=25.5733;FS=1.745;InbreedingCoeff=-1.0000;MLEAC=10;MLEAF=0.500;MQ=59.63;MQRankSum=-1.101e+00;QD=17.90;ReadPosRankSum=-2.161e+00;SOR=0.858	GT:AD:DP:GQ:PL	0/1:31,42:85:99:1677,0,1173	0/1:19,17:42:99:657,0,747	0/1:22,23:60:99:984,0,849	0/1:30,36:82:99:1418,0,1193	0/1:36,33:79:99:1277,0,1412	0/1:22,19:48:99:774,0,864	0/1:34,11:49:99:357,0,1437	0/1:33,21:64:99:824,0,1319	0/1:34,21:63:99:860,0,1400	0/1:25,15:44:99:552,0,1047
scaffold_75	121099	.	A	G	14351	PASS	AC=10;AF=0.500;AN=20;BaseQRankSum=1.40;DP=633;ExcessHet=25.5733;FS=1.114;InbreedingCoeff=-1.0000;MLEAC=10;MLEAF=0.500;MQ=59.52;MQRankSum=-1.414e+00;QD=22.74;ReadPosRankSum=-1.046e+00;SOR=0.834	GT:AD:DP:GQ:PGT:PID:PL:PS	0|1:34,58:92:99:0|1:121001_C_T:2417,0,1247:121001	0|1:16,33:49:99:0|1:121001_C_T:1376,0,611:121001	0|1:19,35:54:99:0|1:121001_C_T:1496,0,686:121001	0|1:25,47:72:99:0|1:121001_C_T:1895,0,950:121001	0|1:35,41:76:99:0|1:121001_C_T:1655,0,1385:121001	0|1:27,29:56:99:0|1:121001_C_T:1136,0,1046:121001	0|1:37,22:59:99:0|1:121001_C_T:812,0,1487:121001	0|1:30,30:60:99:0|1:121001_C_T:1211,0,1166:121001	0|1:31,31:62:99:0|1:121001_C_T:1292,0,1202:121001	0|1:24,27:51:99:0|1:121001_C_T:1061,0,926:121001
scaffold_75	121113	.	A	G	14852	PASS	AC=10;AF=0.500;AN=20;BaseQRankSum=1.67;DP=639;ExcessHet=25.5733;FS=2.483;InbreedingCoeff=-1.0000;MLEAC=10;MLEAF=0.500;MQ=59.53;MQRankSum=-1.395e+00;QD=23.35;ReadPosRankSum=-1.502e+00;SOR=0.905	GT:AD:DP:GQ:PGT:PID:PL:PS	0|1:36,58:94:99:0|1:121001_C_T:2453,0,1328:121001	0|1:18,38:56:99:0|1:121001_C_T:1580,0,680:121001	0|1:17,35:52:99:0|1:121001_C_T:1460,0,605:121001	0|1:22,46:68:99:0|1:121001_C_T:1949,0,779:121001	0|1:35,41:76:99:0|1:121001_C_T:1652,0,1427:121001	0|1:28,24:52:99:0|1:121001_C_T:920,0,1145:121001	0|1:35,25:60:99:0|1:121001_C_T:941,0,1436:121001	0|1:26,32:58:99:0|1:121001_C_T:1307,0,992:121001	0|1:31,32:63:99:0|1:121001_C_T:1289,0,1244:121001	0|1:25,32:57:99:0|1:121001_C_T:1301,0,1076:121001
scaffold_75	121119	.	C	T	14981	PASS	AC=10;AF=0.500;AN=20;BaseQRankSum=1.17;DP=648;ExcessHet=25.5733;FS=2.483;InbreedingCoeff=-1.0000;MLEAC=10;MLEAF=0.500;MQ=59.53;MQRankSum=-1.398e+00;QD=23.23;ReadPosRankSum=-1.551e+00;SOR=0.879	GT:AD:DP:GQ:PGT:PID:PL:PS	0|1:37,60:97:99:0|1:121001_C_T:2492,0,1367:121001	0|1:20,39:59:99:0|1:121001_C_T:1619,0,719:121001	0|1:16,35:51:99:0|1:121001_C_T:1460,0,605:121001	0|1:22,46:68:99:0|1:121001_C_T:1946,0,821:121001	0|1:35,41:76:99:0|1:121001_C_T:1658,0,1343:121001	0|1:29,26:55:99:0|1:121001_C_T:1004,0,1139:121001	0|1:35,26:61:99:0|1:121001_C_T:986,0,1391:121001	0|1:26,32:58:99:0|1:121001_C_T:1265,0,995:121001	0|1:32,30:62:99:0|1:121001_C_T:1202,0,1292:121001	0|1:25,33:58:99:0|1:121001_C_T:1349,0,989:121001
scaffold_75	121120	.	T	C	15107	PASS	AC=10;AF=0.500;AN=20;BaseQRankSum=1.83;DP=650;ExcessHet=25.5733;FS=1.767;InbreedingCoeff=-1.0000;MLEAC=10;MLEAF=0.500;MQ=59.53;MQRankSum=-1.414e+00;QD=23.35;ReadPosRankSum=-1.713e+00;SOR=0.881	GT:AD:DP:GQ:PGT:PID:PL:PS	0|1:36,60:96:99:0|1:121001_C_T:2576,0,1361:121001	0|1:20,39:59:99:0|1:121001_C_T:1619,0,719:121001	0|1:16,35:51:99:0|1:121001_C_T:1460,0,605:121001	0|1:23,47:70:99:0|1:121001_C_T:2030,0,815:121001	0|1:35,41:76:99:0|1:121001_C_T:1616,0,1346:121001	0|1:29,25:54:99:0|1:121001_C_T:1001,0,1181:121001	0|1:35,26:61:99:0|1:121001_C_T:986,0,1391:121001	0|1:26,32:58:99:0|1:121001_C_T:1265,0,995:121001	0|1:32,31:63:99:0|1:121001_C_T:1202,0,1292:121001	0|1:25,34:59:99:0|1:121001_C_T:1352,0,947:121001
scaffold_75	121131	.	T	C	16358	PASS	AC=10;AF=0.500;AN=20;BaseQRankSum=1.12;DP=705;ExcessHet=25.5733;FS=1.773;InbreedingCoeff=-1.0000;MLEAC=10;MLEAF=0.500;MQ=59.57;MQRankSum=-1.282e+00;QD=24.38;ReadPosRankSum=-1.375e+00;SOR=0.846	GT:AD:DP:GQ:PGT:PID:PL:PS	0|1:38,63:101:99:0|1:121001_C_T:2780,0,1430:121001	0|1:19,44:63:99:0|1:121001_C_T:1958,0,653:121001	0|1:16,34:50:99:0|1:121001_C_T:1421,0,566:121001	0|1:21,52:73:99:0|1:121001_C_T:2120,0,725:121001	0|1:36,41:77:99:0|1:121001_C_T:1613,0,1388:121001	0|1:33,30:63:99:0|1:121001_C_T:1241,0,1331:121001	0|1:34,30:64:99:0|1:121001_C_T:1151,0,1421:121001	0|1:24,32:56:99:0|1:121001_C_T:1355,0,905:121001	0|1:33,30:63:99:0|1:121001_C_T:1241,0,1331:121001	0|1:24,37:61:99:0|1:121001_C_T:1478,0,938:121001
scaffold_75	121142	.	G	A	17048	PASS	AC=10;AF=0.500;AN=20;BaseQRankSum=0.906;DP=743;ExcessHet=25.5733;FS=0.532;InbreedingCoeff=-1.0000;MLEAC=10;MLEAF=0.500;MQ=59.63;MQRankSum=-1.084e+00;QD=24.39;ReadPosRankSum=-7.030e-01;SOR=0.767	GT:AD:DP:GQ:PGT:PID:PL:PS	0|1:38,64:102:99:0|1:121001_C_T:2573,0,1403:121001	0|1:18,49:67:99:0|1:121001_C_T:1997,0,692:121001	0|1:20,33:53:99:0|1:121001_C_T:1367,0,737:121001	0|1:21,56:77:99:0|1:121001_C_T:2369,0,749:121001	0|1:34,39:73:99:0|1:121001_C_T:1736,0,1421:121001	0|1:35,32:67:99:0|1:121001_C_T:1322,0,1367:121001	0|1:35,33:68:99:0|1:121001_C_T:1322,0,1367:121001	0|1:24,34:58:99:0|1:121001_C_T:1439,0,899:121001	0|1:34,35:69:99:0|1:121001_C_T:1367,0,1322:121001	0|1:27,38:65:99:0|1:121001_C_T:1556,0,1016:121001
scaffold_75	121161	.	G	T	17411	PASS	AC=10;AF=0.500;AN=20;BaseQRankSum=0.229;DP=747;ExcessHet=25.5733;FS=0.534;InbreedingCoeff=-1.0000;MLEAC=10;MLEAF=0.500;MQ=59.67;MQRankSum=-8.220e-01;QD=24.87;ReadPosRankSum=-3.680e-01;SOR=0.769	GT:AD:DP:GQ:PGT:PID:PL:PS	0|1:31,65:96:99:0|1:121001_C_T:2675,0,1145:121001	0|1:16,54:70:99:0|1:121001_C_T:2303,0,503:121001	0|1:20,33:53:99:0|1:121001_C_T:1364,0,779:121001	0|1:20,57:77:99:0|1:121001_C_T:2453,0,743:121001	0|1:34,37:71:99:0|1:121001_C_T:1490,0,1355:121001	0|1:35,32:67:99:0|1:121001_C_T:1277,0,1412:121001	0|1:32,34:66:99:0|1:121001_C_T:1331,0,1241:121001	0|1:26,34:60:99:0|1:121001_C_T:1391,0,986:121001	0|1:36,38:74:99:0|1:121001_C_T:1487,0,1397:121001	0|1:26,40:66:99:0|1:121001_C_T:1640,0,1010:121001
scaffold_75	121162	.	T	G	17459	PASS	AC=10;AF=0.500;AN=20;BaseQRankSum=1.38;DP=753;ExcessHet=25.5733;FS=0.535;InbreedingCoeff=-1.0000;MLEAC=10;MLEAF=0.500;MQ=59.67;MQRankSum=-8.080e-01;QD=24.80;ReadPosRankSum=-5.140e-01;SOR=0.766	GT:AD:DP:GQ:PGT:PID:PL:PS	0|1:31,66:97:99:0|1:121001_C_T:2675,0,1145:121001	0|1:16,55:71:99:0|1:121001_C_T:2303,0,503:121001	0|1:20,33:53:99:0|1:121001_C_T:1325,0,740:121001	0|1:20,59:79:99:0|1:121001_C_T:2495,0,740:121001	0|1:34,37:71:99:0|1:121001_C_T:1490,0,1355:121001	0|1:35,33:68:99:0|1:121001_C_T:1280,0,1370:121001	0|1:31,34:65:99:0|1:121001_C_T:1331,0,1241:121001	0|1:26,35:61:99:0|1:121001_C_T:1391,0,986:121001	0|1:35,38:73:99:0|1:121001_C_T:1487,0,1397:121001	0|1:26,40:66:99:0|1:121001_C_T:1682,0,1007:121001
scaffold_75	121167	.	A	G	18296	PASS	AC=10;AF=0.500;AN=20;BaseQRankSum=1.11;DP=761;ExcessHet=25.5733;FS=0.535;InbreedingCoeff=-1.0000;MLEAC=10;MLEAF=0.500;MQ=59.71;MQRankSum=-8.340e-01;QD=25.73;ReadPosRankSum=-2.540e-01;SOR=0.762	GT:AD:DP:GQ:PGT:PID:PL:PS	0|1:32,68:100:99:0|1:121001_C_T:2927,0,1127:121001	0|1:16,56:72:99:0|1:121001_C_T:2342,0,542:121001	0|1:19,31:50:99:0|1:121001_C_T:1286,0,701:121001	0|1:23,64:87:99:0|1:121001_C_T:2702,0,767:121001	0|1:32,36:68:99:0|1:121001_C_T:1493,0,1313:121001	0|1:37,32:69:99:0|1:121001_C_T:1358,0,1448:121001	0|1:30,36:66:99:0|1:121001_C_T:1418,0,1193:121001	0|1:26,36:62:99:0|1:121001_C_T:1469,0,1064:121001	0|1:35,38:73:99:0|1:121001_C_T:1532,0,1352:121001	0|1:25,39:64:99:0|1:121001_C_T:1769,0,959:121001
scaffold_75	121176	.	C	T	19298	PASS	AC=10;AF=0.500;AN=20;BaseQRankSum=0.549;DP=796;ExcessHet=25.5733;FS=0.537;InbreedingCoeff=-1.0000;MLEAC=10;MLEAF=0.500;MQ=59.72;MQRankSum=-8.210e-01;QD=26.04;ReadPosRankSum=-5.620e-01;SOR=0.728	GT:AD:DP:GQ:PGT:PID:PL:PS	0|1:38,71:109:99:0|1:121001_C_T:3035,0,1370:121001	0|1:17,56:73:99:0|1:121001_C_T:2384,0,539:121001	0|1:18,32:50:99:0|1:121001_C_T:1373,0,653:121001	0|1:23,66:89:99:0|1:121001_C_T:2780,0,845:121001	0|1:31,40:71:99:0|1:121001_C_T:1580,0,1265:121001	0|1:34,38:72:99:0|1:121001_C_T:1532,0,1352:121001	0|1:30,37:67:99:0|1:121001_C_T:1454,0,1274:121001	0|1:27,41:68:99:0|1:121001_C_T:1640,0,1010:121001	0|1:31,42:73:99:0|1:121001_C_T:1751,0,1211:121001	0|1:26,43:69:99:0|1:121001_C_T:1769,0,959:121001
scaffold_75	121178	.	A	G	19298	PASS	AC=10;AF=0.500;AN=20;BaseQRankSum=1.11;DP=808;ExcessHet=25.5733;FS=1.139;InbreedingCoeff=-1.0000;MLEAC=10;MLEAF=0.500;MQ=59.72;MQRankSum=-8.330e-01;QD=25.63;ReadPosRankSum=-2.190e-01;SOR=0.769	GT:AD:DP:GQ:PGT:PID:PL:PS	0|1:38,74:112:99:0|1:121001_C_T:3029,0,1454:121001	0|1:17,58:75:99:0|1:121001_C_T:2384,0,539:121001	0|1:18,34:52:99:0|1:121001_C_T:1373,0,653:121001	0|1:24,67:91:99:0|1:121001_C_T:2741,0,806:121001	0|1:31,38:69:99:0|1:121001_C_T:1583,0,1223:121001	0|1:34,38:72:99:0|1:121001_C_T:1532,0,1352:121001	0|1:33,37:70:99:0|1:121001_C_T:1493,0,1313:121001	0|1:26,41:67:99:0|1:121001_C_T:1640,0,1010:121001	0|1:31,44:75:99:0|1:121001_C_T:1754,0,1169:121001	0|1:26,44:70:99:0|1:121001_C_T:1769,0,959:121001
scaffold_75	121193	.	T	C	20189	PASS	AC=10;AF=0.500;AN=20;BaseQRankSum=0.333;DP=845;ExcessHet=25.5733;FS=1.138;InbreedingCoeff=-1.0000;MLEAC=10;MLEAF=0.500;MQ=59.79;MQRankSum=-5.990e-01;QD=25.78;ReadPosRankSum=-2.790e-01;SOR=0.788	GT:AD:DP:GQ:PGT:PID:PL:PS	0|1:43,77:120:99:0|1:121001_C_T:3098,0,1658:121001	0|1:16,56:72:99:0|1:121001_C_T:2345,0,500:121001	0|1:17,42:59:99:0|1:121001_C_T:1754,0,584:121001	0|1:28,64:92:99:0|1:121001_C_T:2684,0,991:121001	0|1:31,40:71:99:0|1:121001_C_T:1625,0,1217:121001	0|1:34,41:75:99:0|1:121001_C_T:1619,0,1304:121001	0|1:36,42:78:99:0|1:121001_C_T:1694,0,1404:121001	0|1:23,44:67:99:0|1:121001_C_T:1775,0,875:121001	0|1:31,43:74:99:0|1:121001_C_T:1754,0,1169:121001	0|1:29,46:75:99:0|1:121001_C_T:1841,0,1117:121001
scaffold_75	121206	.	T	C	19765	PASS	AC=10;AF=0.500;AN=20;BaseQRankSum=0.718;DP=848;ExcessHet=25.5733;FS=1.810;InbreedingCoeff=-1.0000;MLEAC=10;MLEAF=0.500;MQ=59.79;MQRankSum=-5.010e-01;QD=25.24;ReadPosRankSum=0.169;SOR=0.866	GT:AD:DP:GQ:PGT:PID:PL:PS	0|1:44,76:120:99:0|1:121001_C_T:3101,0,1604:121001	0|1:16,56:72:99:0|1:121001_C_T:2303,0,503:121001	0|1:17,42:59:99:0|1:121001_C_T:1752,0,584:121001	0|1:28,64:92:99:0|1:121001_C_T:2603,0,955:121001	0|1:33,40:73:99:0|1:121001_C_T:1622,0,1245:121001	0|1:34,38:72:99:0|1:121001_C_T:1493,0,1313:121001	0|1:38,45:83:99:0|1:121001_C_T:1775,0,1435:121001	0|1:24,42:66:99:0|1:121001_C_T:1691,0,861:121001	0|1:33,42:75:99:0|1:121001_C_T:1662,0,1254:121001	0|1:27,44:71:99:0|1:121001_C_T:1763,0,1039:121001
scaffold_75	121255	.	A	C	22095	PASS	AC=10;AF=0.500;AN=20;BaseQRankSum=1.45;DP=895;ExcessHet=25.5733;FS=0.544;InbreedingCoeff=-1.0000;MLEAC=10;MLEAF=0.500;MQ=59.99;MQRankSum=0.00;QD=26.27;ReadPosRankSum=0.793;SOR=0.787	GT:AD:DP:GQ:PGT:PID:PL:PS	0/1:46,80:126:99:.:.:3349,0,1590:.	0|1:18,64:82:99:0|1:121255_A_C:2669,0,604:121255	0/1:15,41:56:99:.:.:1677,0,471:.	0/1:30,68:98:99:.:.:2888,0,1017:.	0|1:35,44:79:99:0|1:121255_A_C:1739,0,1368:121255	0/1:34,49:83:99:.:.:1928,0,1320:.	0/1:32,60:92:99:.:.:2496,0,1157:.	0/1:31,46:77:99:.:.:1734,0,1202:.	0/1:32,47:79:99:.:.:2004,0,1149:.	0/1:30,39:69:99:.:.:1611,0,1066:.
scaffold_75	121269	.	T	C	22752	PASS	AC=10;AF=0.500;AN=20;BaseQRankSum=1.16;DP=888;ExcessHet=25.5733;FS=0.547;InbreedingCoeff=-1.0000;MLEAC=10;MLEAF=0.500;MQ=59.99;MQRankSum=0.00;QD=27.05;ReadPosRankSum=-2.050e-01;SOR=0.708	GT:AD:DP:GQ:PGT:PID:PL:PS	0|1:43,76:119:99:0|1:121269_T_C:3147,0,1651:121269	0|1:16,64:80:99:0|1:121255_A_C:2639,0,479:121255	0/1:16,39:55:99:.:.:1709,0,545:.	0|1:30,63:93:99:0|1:121269_T_C:2741,0,1089:121269	0|1:33,51:84:99:0|1:121255_A_C:2084,0,1221:121255	0/1:33,51:84:99:.:.:2069,0,1313:.	0|1:31,63:94:99:0|1:121269_T_C:2594,0,1101:121269	0|1:34,47:81:99:0|1:121269_T_C:1871,0,1286:121269	0/1:28,54:82:99:.:.:2264,0,1020:.	0|1:28,41:69:99:0|1:121269_T_C:1634,0,1094:121269
scaffold_75	121272	.	C	T	22712	PASS	AC=10;AF=0.500;AN=20;BaseQRankSum=-1.810e-01;DP=892;ExcessHet=25.5733;FS=1.155;InbreedingCoeff=-1.0000;MLEAC=10;MLEAF=0.500;MQ=60.00;MQRankSum=0.00;QD=26.88;ReadPosRankSum=0.334;SOR=0.754	GT:AD:DP:GQ:PGT:PID:PL:PS	0|1:44,75:119:99:0|1:121269_T_C:3059,0,1618:121269	0|1:17,62:79:99:0|1:121255_A_C:2636,0,521:121255	0/1:15,40:55:99:.:.:1709,0,545:.	0|1:30,62:92:99:0|1:121269_T_C:2594,0,1101:121269	0|1:34,52:86:99:0|1:121255_A_C:2117,0,1344:121255	0/1:35,51:86:99:.:.:2027,0,1316:.	0|1:30,64:94:99:0|1:121269_T_C:2594,0,1101:121269	0|1:34,48:82:99:0|1:121269_T_C:1991,0,1361:121269	0/1:27,56:83:99:.:.:2351,0,990:.	0|1:29,40:69:99:0|1:121269_T_C:1634,0,1094:121269
scaffold_75	121286	.	T	A	22263	PASS	AC=10;AF=0.500;AN=20;BaseQRankSum=0.583;DP=890;ExcessHet=25.5733;FS=0.546;InbreedingCoeff=-1.0000;MLEAC=10;MLEAF=0.500;MQ=60.00;MQRankSum=0.00;QD=26.32;ReadPosRankSum=0.350;SOR=0.683	GT:AD:DP:GQ:PGT:PID:PL:PS	0/1:44,74:118:99:.:.:2928,0,1706:.	0|1:19,55:74:99:0|1:121255_A_C:2294,0,629:121255	0/1:16,43:59:99:.:.:1796,0,581:.	0/1:32,57:89:99:.:.:2481,0,1241:.	0|1:34,54:88:99:0|1:121255_A_C:2249,0,1259:121255	0/1:29,50:79:99:.:.:2093,0,1103:.	0/1:31,63:94:99:.:.:2534,0,1196:.	0/1:37,48:85:99:.:.:1855,0,1403:.	0/1:30,61:91:99:.:.:2510,0,1115:.	0/1:31,38:69:99:.:.:1523,0,1181:.
scaffold_75	121297	.	C	T	22171	PASS	AC=10;AF=0.500;AN=20;BaseQRankSum=-1.101e+00;DP=885;ExcessHet=25.5733;FS=0.000;InbreedingCoeff=-1.0000;MLEAC=10;MLEAF=0.500;MQ=59.98;MQRankSum=0.00;QD=26.27;ReadPosRankSum=0.045;SOR=0.746	GT:AD:DP:GQ:PGT:PID:PL:PS	0/1:46,77:123:99:.:.:3052,0,1735:.	0|1:19,56:75:99:0|1:121255_A_C:2294,0,629:121255	0/1:14,47:61:99:.:.:1931,0,446:.	0/1:29,58:87:99:.:.:2390,0,1040:.	0|1:32,56:88:99:0|1:121255_A_C:2297,0,1172:121255	0/1:28,49:77:99:.:.:1891,0,1069:.	0/1:31,58:89:99:.:.:2292,0,1122:.	0/1:37,49:86:99:.:.:1923,0,1403:.	0/1:31,59:90:99:.:.:2380,0,1124:.	0/1:27,41:68:99:.:.:1721,0,1043:.
scaffold_75	121311	.	A	G	22939	PASS	AC=10;AF=0.500;AN=20;BaseQRankSum=0.904;DP=886;ExcessHet=25.5733;FS=0.000;InbreedingCoeff=-1.0000;MLEAC=10;MLEAF=0.500;MQ=59.98;MQRankSum=0.00;QD=27.08;ReadPosRankSum=0.083;SOR=0.717	GT:AD:DP:GQ:PGT:PID:PL:PS	0|1:46,78:124:99:0|1:121311_A_G:3173,0,1776:121311	0|1:20,55:75:99:0|1:121255_A_C:2333,0,668:121255	0/1:14,54:68:99:.:.:2225,0,425:.	0|1:31,61:92:99:0|1:121311_A_G:2510,0,1115:121311	0|1:32,59:91:99:0|1:121255_A_C:2417,0,1241:121255	0/1:26,49:75:99:.:.:2018,0,983:.	0|1:31,57:88:99:0|1:121311_A_G:2313,0,1169:121311	0|1:34,47:81:99:0|1:121311_A_G:1930,0,1322:121311	0/1:30,58:88:99:.:.:2387,0,1082:.	0|1:25,40:65:99:0|1:121311_A_G:1633,0,1007:121311
scaffold_75	121317	.	A	T	23047	PASS	AC=10;AF=0.500;AN=20;BaseQRankSum=0.301;DP=891;ExcessHet=25.5733;FS=0.000;InbreedingCoeff=-1.0000;MLEAC=10;MLEAF=0.500;MQ=59.98;MQRankSum=0.00;QD=26.96;ReadPosRankSum=-6.800e-02;SOR=0.723	GT:AD:DP:GQ:PGT:PID:PL:PS	0|1:47,77:124:99:0|1:121311_A_G:3215,0,1773:121311	0|1:20,58:78:99:0|1:121255_A_C:2372,0,707:121255	0/1:14,54:68:99:.:.:2222,0,467:.	0|1:29,56:85:99:0|1:121311_A_G:2429,0,1079:121311	0|1:36,60:96:99:0|1:121255_A_C:2495,0,1310:121255	0/1:25,49:74:99:.:.:1976,0,983:.	0|1:33,56:89:99:0|1:121311_A_G:2325,0,1253:121311	0|1:34,49:83:99:0|1:121311_A_G:1997,0,1277:121311	0/1:31,59:90:99:.:.:2424,0,1125:.	0|1:29,39:68:99:0|1:121311_A_G:1592,0,1094:121311
scaffold_75	121333	.	T	C	22567	PASS	AC=10;AF=0.500;AN=20;BaseQRankSum=0.859;DP=882;ExcessHet=25.5733;FS=0.544;InbreedingCoeff=-1.0000;MLEAC=10;MLEAF=0.500;MQ=59.98;MQRankSum=0.00;QD=26.43;ReadPosRankSum=0.521;SOR=0.770	GT:AD:DP:GQ:PGT:PID:PL:PS	0|1:39,77:116:99:0|1:121333_T_C:3194,0,1484:121333	0|1:20,58:78:99:0|1:121333_T_C:2369,0,749:121333	0/1:14,57:71:99:.:.:2348,0,458:.	0|1:31,53:84:99:0|1:121333_T_C:2168,0,1139:121333	0|1:39,60:99:99:0|1:121333_T_C:2519,0,1448:121333	0/1:27,41:68:99:.:.:1679,0,1049:.	0|1:31,65:96:99:0|1:121333_T_C:2742,0,1139:121333	0|1:36,47:83:99:0|1:121333_T_C:1864,0,1411:121333	0/1:36,54:90:99:.:.:2150,0,1475:.	0|1:31,38:69:99:0|1:121333_T_C:1534,0,1184:121333
scaffold_75	121340	.	A	G	23104	PASS	AC=10;AF=0.500;AN=20;BaseQRankSum=-9.000e-03;DP=891;ExcessHet=25.5733;FS=0.549;InbreedingCoeff=-1.0000;MLEAC=10;MLEAF=0.500;MQ=59.98;MQRankSum=0.00;QD=26.68;ReadPosRankSum=-1.780e-01;SOR=0.779	GT:AD:DP:GQ:PGT:PID:PL:PS	0|1:39,75:114:99:0|1:121333_T_C:3281,0,1436:121333	0|1:23,62:85:99:0|1:121333_T_C:2573,0,818:121333	0/1:15,55:70:99:.:.:2345,0,500:.	0|1:28,53:81:99:0|1:121333_T_C:2177,0,1097:121333	0|1:38,61:99:99:0|1:121333_T_C:2483,0,1493:121333	0/1:28,46:74:99:.:.:1847,0,1037:.	0|1:31,64:95:99:0|1:121333_T_C:2591,0,1151:121333	0|1:37,50:87:99:0|1:121333_T_C:1942,0,1489:121333	0/1:38,54:92:99:.:.:2234,0,1469:.	0|1:28,41:69:99:0|1:121333_T_C:1631,0,1136:121333
scaffold_75	121343	.	T	C	23109	PASS	AC=10;AF=0.500;AN=20;BaseQRankSum=-1.270e-01;DP=887;ExcessHet=25.5733;FS=1.158;InbreedingCoeff=-1.0000;MLEAC=10;MLEAF=0.500;MQ=59.98;MQRankSum=0.00;QD=26.78;ReadPosRankSum=-2.520e-01;SOR=0.792	GT:AD:DP:GQ:PGT:PID:PL:PS	0|1:40,77:117:99:0|1:121333_T_C:3197,0,1442:121333	0|1:24,61:85:99:0|1:121333_T_C:2531,0,821:121333	0/1:16,54:70:99:.:.:2303,0,503:.	0|1:28,54:82:99:0|1:121333_T_C:2222,0,1052:121333	0|1:36,61:97:99:0|1:121333_T_C:2492,0,1367:121333	0/1:27,46:73:99:.:.:1889,0,1034:.	0|1:30,63:93:99:0|1:121333_T_C:2675,0,1145:121333	0|1:39,46:85:99:0|1:121333_T_C:1853,0,1538:121333	0/1:38,55:93:99:.:.:2310,0,1463:.	0|1:27,41:68:99:0|1:121333_T_C:1637,0,1052:121333
scaffold_75	121352	.	T	C	22422	PASS	AC=10;AF=0.500;AN=20;BaseQRankSum=0.255;DP=881;ExcessHet=25.5733;FS=0.544;InbreedingCoeff=-1.0000;MLEAC=10;MLEAF=0.500;MQ=59.98;MQRankSum=0.00;QD=26.13;ReadPosRankSum=0.596;SOR=0.781	GT:AD:DP:GQ:PGT:PID:PL:PS	0|1:45,82:127:99:0|1:121333_T_C:3237,0,1643:121333	0|1:24,61:85:99:0|1:121333_T_C:2517,0,863:121333	0/1:17,49:66:99:.:.:2006,0,546:.	0|1:29,53:82:99:0|1:121333_T_C:2173,0,1055:121333	0|1:34,60:94:99:0|1:121333_T_C:2495,0,1325:121333	0/1:27,46:73:99:.:.:1819,0,1034:.	0|1:29,59:88:99:0|1:121333_T_C:2468,0,1034:121333	0|1:39,46:85:99:0|1:121333_T_C:1814,0,1499:121333	0/1:35,55:90:99:.:.:2183,0,1380:.	0|1:28,40:68:99:0|1:121333_T_C:1710,0,1046:121333
scaffold_75	121364	.	A	G	22454	PASS	AC=10;AF=0.500;AN=20;BaseQRankSum=0.448;DP=869;ExcessHet=25.5733;FS=0.541;InbreedingCoeff=-1.0000;MLEAC=10;MLEAF=0.500;MQ=59.98;MQRankSum=0.00;QD=26.51;ReadPosRankSum=0.036;SOR=0.728	GT:AD:DP:GQ:PGT:PID:PL:PS	0|1:41,80:121:99:0|1:121364_A_G:3262,0,1646:121364	0|1:24,71:95:99:0|1:121364_A_G:2897,0,836:121364	0/1:13,49:62:99:.:.:2044,0,437:.	0|1:32,50:82:99:0|1:121364_A_G:1962,0,1193:121364	0|1:33,58:91:99:0|1:121364_A_G:2330,0,1253:121364	0/1:26,46:72:99:.:.:1895,0,950:.	0|1:28,59:87:99:0|1:121364_A_G:2424,0,1037:121364	0|1:40,42:82:99:0|1:121364_A_G:1659,0,1592:121364	0/1:33,53:86:99:.:.:2241,0,1244:.	0|1:27,42:69:99:0|1:121364_A_G:1740,0,1043:121364
scaffold_75	121374	.	A	G	22637	PASS	AC=10;AF=0.500;AN=20;BaseQRankSum=0.745;DP=875;ExcessHet=25.5733;FS=1.156;InbreedingCoeff=-1.0000;MLEAC=10;MLEAF=0.500;MQ=59.97;MQRankSum=0.00;QD=26.54;ReadPosRankSum=0.051;SOR=0.788	GT:AD:DP:GQ:PGT:PID:PL:PS	0|1:39,79:118:99:0|1:121364_A_G:3200,0,1379:121364	0|1:26,73:99:99:0|1:121364_A_G:2986,0,916:121364	0/1:15,48:63:99:.:.:2051,0,463:.	0|1:32,52:84:99:0|1:121364_A_G:2083,0,1203:121364	0|1:34,57:91:99:0|1:121364_A_G:2253,0,1278:121364	0/1:25,48:73:99:.:.:1972,0,882:.	0|1:29,59:88:99:0|1:121364_A_G:2428,0,1029:121364	0|1:39,44:83:99:0|1:121364_A_G:1679,0,1505:121364	0/1:30,56:86:99:.:.:2228,0,1082:.	0|1:26,42:68:99:0|1:121364_A_G:1757,0,939:121364
scaffold_75	121411	.	T	C	23484	PASS	AC=10;AF=0.500;AN=20;BaseQRankSum=0.877;DP=901;ExcessHet=25.5733;FS=0.000;InbreedingCoeff=-1.0000;MLEAC=10;MLEAF=0.500;MQ=59.97;MQRankSum=0.00;QD=26.57;ReadPosRankSum=-2.720e-01;SOR=0.700	GT:AD:DP:GQ:PGT:PID:PL:PS	0|1:45,79:124:99:0|1:121411_T_C:3216,0,1677:121411	0|1:31,67:98:99:0|1:121411_T_C:2759,0,1139:121411	0|1:20,61:81:99:0|1:121411_T_C:2483,0,653:121411	0|1:29,51:80:99:0|1:121411_T_C:2180,0,1035:121411	0|1:41,52:93:99:0|1:121411_T_C:2099,0,1556:121411	0|1:27,55:82:99:0|1:121411_T_C:2283,0,954:121411	0|1:31,57:88:99:0|1:121411_T_C:2288,0,1152:121411	0|1:30,42:72:99:0|1:121411_T_C:1786,0,1095:121411	0|1:34,55:89:99:0|1:121411_T_C:2282,0,1298:121411	0|1:25,52:77:99:0|1:121411_T_C:2108,0,873:121411
scaffold_75	121421	.	G	A	23852	PASS	AC=10;AF=0.500;AN=20;BaseQRankSum=-6.800e-01;DP=904;ExcessHet=25.5733;FS=0.000;InbreedingCoeff=-1.0000;MLEAC=10;MLEAF=0.500;MQ=59.97;MQRankSum=0.00;QD=26.74;ReadPosRankSum=0.540;SOR=0.685	GT:AD:DP:GQ:PGT:PID:PL:PS	0|1:45,83:128:99:0|1:121411_T_C:3374,0,1763:121411	0|1:32,70:102:99:0|1:121411_T_C:2907,0,1169:121411	0|1:19,57:76:99:0|1:121411_T_C:2543,0,653:121411	0|1:29,59:88:99:0|1:121411_T_C:2432,0,1037:121411	0|1:40,48:88:99:0|1:121411_T_C:1979,0,1529:121411	0|1:26,53:79:99:0|1:121411_T_C:2183,0,1005:121411	0|1:33,56:89:99:0|1:121411_T_C:2249,0,1259:121411	0|1:26,46:72:99:0|1:121411_T_C:1853,0,953:121411	0|1:37,57:94:99:0|1:121411_T_C:2359,0,1418:121411	0|1:27,49:76:99:0|1:121411_T_C:1973,0,1008:121411
scaffold_75	121424	.	G	A	23419	PASS	AC=10;AF=0.500;AN=20;BaseQRankSum=0.044;DP=902;ExcessHet=25.5733;FS=0.000;InbreedingCoeff=-1.0000;MLEAC=10;MLEAF=0.500;MQ=59.97;MQRankSum=0.00;QD=26.31;ReadPosRankSum=0.670;SOR=0.691	GT:AD:DP:GQ:PGT:PID:PL:PS	0|1:47,82:129:99:0|1:121411_T_C:3329,0,1808:121411	0|1:32,73:105:99:0|1:121411_T_C:2940,0,1166:121411	0|1:20,58:78:99:0|1:121411_T_C:2372,0,704:121411	0|1:28,58:86:99:0|1:121411_T_C:2393,0,998:121411	0|1:38,47:85:99:0|1:121411_T_C:1895,0,1535:121411	0|1:26,52:78:99:0|1:121411_T_C:2105,0,935:121411	0|1:34,56:90:99:0|1:121411_T_C:2249,0,1259:121411	0|1:26,44:70:99:0|1:121411_T_C:1853,0,953:121411	0|1:36,55:91:99:0|1:121411_T_C:2278,0,1382:121411	0|1:28,50:78:99:0|1:121411_T_C:2005,0,1025:121411
scaffold_75	121438	.	G	A	24605	PASS	AC=10;AF=0.500;AN=20;BaseQRankSum=-7.640e-01;DP=921;ExcessHet=25.5733;FS=0.000;InbreedingCoeff=-1.0000;MLEAC=10;MLEAF=0.500;MQ=59.96;MQRankSum=0.00;QD=27.10;ReadPosRankSum=-1.830e-01;SOR=0.715	GT:AD:DP:GQ:PGT:PID:PL:PS	0|1:50,86:136:99:0|1:121438_G_A:3493,0,1922:121438	0|1:33,77:110:99:0|1:121438_G_A:3172,0,1151:121438	0|1:22,61:83:99:0|1:121438_G_A:2445,0,740:121438	0|1:26,64:90:99:0|1:121438_G_A:2774,0,929:121438	0|1:40,48:88:99:0|1:121438_G_A:2102,0,1562:121438	0|1:27,53:80:99:0|1:121438_G_A:2141,0,1016:121438	0|1:30,59:89:99:0|1:121438_G_A:2436,0,1202:121438	0|1:25,44:69:99:0|1:121438_G_A:1814,0,911:121438	0|1:33,52:85:99:0|1:121438_G_A:2126,0,1199:121438	0|1:27,51:78:99:0|1:121438_G_A:2102,0,977:121438
scaffold_75	121444	.	T	C	24625	PASS	AC=10;AF=0.500;AN=20;BaseQRankSum=0.909;DP=925;ExcessHet=25.5733;FS=0.552;InbreedingCoeff=-1.0000;MLEAC=10;MLEAF=0.500;MQ=59.96;MQRankSum=0.00;QD=27.00;ReadPosRankSum=-5.170e-01;SOR=0.754	GT:AD:DP:GQ:PGT:PID:PL:PS	0|1:49,84:133:99:0|1:121438_G_A:3416,0,1886:121438	0|1:31,76:107:99:0|1:121438_G_A:3133,0,1112:121438	0|1:24,59:83:99:0|1:121438_G_A:2452,0,824:121438	0|1:26,67:93:99:0|1:121438_G_A:2819,0,884:121438	0|1:42,51:93:99:0|1:121438_G_A:2012,0,1649:121438	0|1:28,55:83:99:0|1:121438_G_A:2257,0,1007:121438	0|1:32,59:91:99:0|1:121438_G_A:2493,0,1199:121438	0|1:24,43:67:99:0|1:121438_G_A:1770,0,875:121438	0|1:30,53:83:99:0|1:121438_G_A:2130,0,1146:121438	0|1:27,52:79:99:0|1:121438_G_A:2143,0,1013:121438
scaffold_75	121447	.	A	G	24540	PASS	AC=10;AF=0.500;AN=20;BaseQRankSum=-7.100e-02;DP=923;ExcessHet=25.5733;FS=0.000;InbreedingCoeff=-1.0000;MLEAC=10;MLEAF=0.500;MQ=59.96;MQRankSum=0.00;QD=26.97;ReadPosRankSum=0.218;SOR=0.733	GT:AD:DP:GQ:PGT:PID:PL:PS	0|1:48,82:130:99:0|1:121438_G_A:3341,0,1766:121438	0|1:31,76:107:99:0|1:121438_G_A:3094,0,1073:121438	0|1:24,58:82:99:0|1:121438_G_A:2430,0,827:121438	0|1:26,68:94:99:0|1:121438_G_A:2777,0,887:121438	0|1:42,48:90:99:0|1:121438_G_A:2004,0,1649:121438	0|1:27,54:81:99:0|1:121438_G_A:2260,0,965:121438	0|1:33,61:94:99:0|1:121438_G_A:2493,0,1199:121438	0|1:24,41:65:99:0|1:121438_G_A:1770,0,875:121438	0|1:31,55:86:99:0|1:121438_G_A:2205,0,1091:121438	0|1:28,53:81:99:0|1:121438_G_A:2166,0,1010:121438
scaffold_75	121465	.	A	G	23342	PASS	AC=10;AF=0.500;AN=20;BaseQRankSum=0.800;DP=935;ExcessHet=25.5733;FS=0.000;InbreedingCoeff=-1.0000;MLEAC=10;MLEAF=0.500;MQ=59.98;MQRankSum=0.00;QD=25.26;ReadPosRankSum=0.375;SOR=0.688	GT:AD:DP:GQ:PGT:PID:PL:PS	0/1:47,79:126:99:.:.:2987,0,1716:.	0/1:36,77:113:99:.:.:2850,0,1173:.	0|1:22,53:75:99:0|1:121465_A_G:2201,0,761:121465	0|1:26,71:97:99:0|1:121465_A_G:2987,0,828:121465	0/1:45,49:94:99:.:.:1892,0,1455:.	0/1:28,52:80:99:.:.:1956,0,1010:.	0/1:32,68:100:99:.:.:2607,0,1165:.	0/1:29,38:67:99:.:.:1619,0,1037:.	0|1:34,58:92:99:0|1:121465_A_G:2330,0,1295:121465	0/1:28,52:80:99:.:.:1913,0,1055:.
scaffold_75	121477	.	C	T	22715	PASS	AC=10;AF=0.500;AN=20;BaseQRankSum=-1.442e+00;DP=924;ExcessHet=25.5733;FS=0.547;InbreedingCoeff=-1.0000;MLEAC=10;MLEAF=0.500;MQ=59.98;MQRankSum=0.00;QD=24.91;ReadPosRankSum=-1.740e-01;SOR=0.615	GT:AD:DP:GQ:PGT:PID:PL:PS	0/1:51,81:132:99:.:.:2866,0,1854:.	0/1:35,71:106:99:.:.:2583,0,1185:.	0|1:23,53:76:99:0|1:121465_A_G:2156,0,800:121465	0|1:22,72:94:99:0|1:121465_A_G:3077,0,758:121465	0/1:44,49:93:99:.:.:1859,0,1452:.	0/1:24,52:76:99:.:.:1925,0,851:.	0/1:37,66:103:99:.:.:2427,0,1284:.	0/1:27,41:68:99:.:.:1452,0,1054:.	0|1:31,58:89:99:0|1:121465_A_G:2358,0,1104:121465	0/1:25,50:75:99:.:.:2012,0,946:.
scaffold_75	122014	.	T	C	13573	PASS	AC=10;AF=0.500;AN=20;BaseQRankSum=-5.570e-01;DP=753;ExcessHet=25.5733;FS=5.881;InbreedingCoeff=-1.0000;MLEAC=10;MLEAF=0.500;MQ=59.55;MQRankSum=-8.360e-01;QD=20.75;ReadPosRankSum=-2.260e-01;SOR=1.037	GT:AD:DP:GQ:PGT:PID:PL:PS	0|1:35,67:102:99:0|1:121963_G_T:2702,0,1352:121963	0|1:30,47:77:99:0|1:121963_G_T:1883,0,1118:121963	0|1:25,33:58:99:0|1:121963_G_T:1310,0,950:121963	0|1:34,28:62:99:0|1:121963_G_T:1073,0,1343:121963	0|1:31,40:71:99:0|1:121963_G_T:1583,0,1223:121963	0|1:39,29:68:99:0|1:121963_G_T:1181,0,1586:121963	0|1:20,6:26:99:0|1:121980_AAG_A:192,0,822:121980	0|1:36,39:75:99:0|1:121963_G_T:1571,0,1391:121963	0|1:33,39:72:99:0|1:121963_G_T:1532,0,1352:121963	0|1:28,15:43:99:0|1:121963_G_T:546,0,1131:121963
scaffold_75	122048	.	C	T	11869	PASS	AC=10;AF=0.500;AN=20;BaseQRankSum=0.558;DP=730;ExcessHet=25.5733;FS=3.219;InbreedingCoeff=-1.0000;MLEAC=10;MLEAF=0.500;MQ=59.81;MQRankSum=0.00;QD=19.55;ReadPosRankSum=-1.054e+00;SOR=0.943	GT:AD:DP:GQ:PGT:PID:PL:PS	0|1:33,59:92:99:0|1:121963_G_T:2420,0,1205:121963	0|1:26,29:55:99:0|1:121963_G_T:1220,0,1040:121963	0|1:26,32:58:99:0|1:121963_G_T:1262,0,1037:121963	0|1:36,20:56:99:0|1:121963_G_T:731,0,1451:121963	0|1:32,28:60:99:0|1:121963_G_T:1121,0,1256:121963	0|1:40,22:62:99:0|1:121963_G_T:845,0,1610:121963	0|1:21,6:27:99:0|1:121980_AAG_A:189,0,864:121980	0|1:41,35:76:99:0|1:121963_G_T:1346,0,1616:121963	0|1:31,52:83:99:0|1:121963_G_T:2129,0,1184:121963	0|1:22,16:38:99:0|1:121963_G_T:606,0,876:121963
scaffold_75	147629	.	T	C	5789.01	PASS	AC=10;AF=0.500;AN=20;BaseQRankSum=-2.010e-01;DP=307;ExcessHet=25.5733;FS=0.000;InbreedingCoeff=-1.0000;MLEAC=10;MLEAF=0.500;MQ=60.00;MQRankSum=0.00;QD=18.98;ReadPosRankSum=0.849;SOR=0.716	GT:AD:DP:GQ:PL	0/1:18,19:37:99:672,0,635	0/1:9,17:26:99:646,0,320	0/1:9,15:24:99:535,0,284	0/1:13,15:28:99:454,0,444	0/1:16,16:32:99:610,0,547	0/1:10,11:21:99:389,0,345	0/1:14,21:35:99:720,0,446	0/1:21,14:35:99:480,0,702	0/1:19,19:38:99:698,0,718	0/1:12,17:29:99:585,0,406
scaffold_75	251211	.	C	T	5061.01	PASS	AC=10;AF=0.500;AN=20;BaseQRankSum=0.780;DP=275;ExcessHet=25.5733;FS=0.000;InbreedingCoeff=-1.0000;MLEAC=10;MLEAF=0.500;MQ=59.56;MQRankSum=-2.550e-01;QD=18.61;ReadPosRankSum=0.234;SOR=0.708	GT:AD:DP:GQ:PL	0/1:10,14:24:99:515,0,365	0/1:13,16:29:99:615,0,408	0/1:9,15:24:99:529,0,300	0/1:15,11:26:99:316,0,542	0/1:17,20:37:99:632,0,625	0/1:13,18:31:99:629,0,484	0/1:14,13:27:99:455,0,490	0/1:13,13:26:99:507,0,487	0/1:18,8:26:99:282,0,585	0/1:7,15:22:99:581,0,179
scaffold_75	251307	.	G	A	4338.01	PASS	AC=10;AF=0.500;AN=20;BaseQRankSum=-1.377e+00;DP=271;ExcessHet=25.5733;FS=2.027;InbreedingCoeff=-1.0000;MLEAC=10;MLEAF=0.500;MQ=54.24;MQRankSum=3.19;QD=16.01;ReadPosRankSum=0.340;SOR=0.827	GT:AD:DP:GQ:PL	0/1:21,12:33:99:354,0,825	0/1:15,12:27:99:377,0,585	0/1:13,18:31:99:588,0,479	0/1:14,8:22:99:209,0,548	0/1:14,18:32:99:571,0,565	0/1:14,14:28:99:471,0,543	0/1:16,12:28:99:361,0,582	0/1:8,15:23:99:457,0,288	0/1:8,19:27:99:641,0,279	0/1:10,10:20:99:309,0,381
scaffold_75	257653	.	T	C	5551.01	PASS	AC=10;AF=0.500;AN=20;BaseQRankSum=0.883;DP=294;ExcessHet=25.5733;FS=1.416;InbreedingCoeff=-1.0000;MLEAC=10;MLEAF=0.500;MQ=60.00;MQRankSum=0.00;QD=18.95;ReadPosRankSum=0.699;SOR=0.594	GT:AD:DP:GQ:PL	0/1:8,19:27:99:726,0,245	0/1:13,14:27:99:437,0,385	0/1:6,16:22:99:540,0,138	0/1:15,17:32:99:596,0,511	0/1:14,23:37:99:692,0,416	0/1:12,18:30:99:665,0,377	0/1:17,15:32:99:510,0,544	0/1:10,12:22:99:422,0,299	0/1:17,10:27:99:333,0,635	0/1:19,18:37:99:630,0,679
scaffold_75	259533	.	C	T	3966.01	PASS	AC=10;AF=0.500;AN=20;BaseQRankSum=-1.112e+00;DP=249;ExcessHet=25.5733;FS=0.000;InbreedingCoeff=-1.0000;MLEAC=10;MLEAF=0.500;MQ=60.00;MQRankSum=0.00;QD=16.12;ReadPosRankSum=0.208;SOR=0.689	GT:AD:DP:GQ:PL	0/1:13,10:23:99:340,0,502	0/1:19,11:30:99:358,0,652	0/1:5,15:20:99:475,0,166	0/1:18,13:31:99:410,0,702	0/1:15,11:26:99:280,0,546	0/1:16,7:23:99:162,0,562	0/1:10,14:24:99:468,0,320	0/1:6,14:20:99:459,0,203	0/1:10,16:26:99:535,0,327	0/1:9,14:23:99:479,0,289
scaffold_75	264464	.	T	G	5386.01	PASS	AC=10;AF=0.500;AN=20;BaseQRankSum=1.30;DP=308;ExcessHet=25.5733;FS=3.062;InbreedingCoeff=-1.0000;MLEAC=10;MLEAF=0.500;MQ=60.00;MQRankSum=0.00;QD=17.49;ReadPosRankSum=-2.480e-01;SOR=0.786	GT:AD:DP:GQ:PL	0/1:20,19:39:99:666,0,753	0/1:15,10:25:99:353,0,462	0/1:12,11:23:99:342,0,445	0/1:20,17:37:99:647,0,725	0/1:7,15:22:99:539,0,170	0/1:21,15:36:99:513,0,771	0/1:18,22:40:99:699,0,593	0/1:15,7:22:99:241,0,556	0/1:7,19:26:99:720,0,217	0/1:19,19:38:99:666,0,586
scaffold_75	266096	.	T	C	4727.01	PASS	AC=10;AF=0.500;AN=20;BaseQRankSum=0.826;DP=266;ExcessHet=25.5733;FS=4.199;InbreedingCoeff=-1.0000;MLEAC=10;MLEAF=0.500;MQ=60.00;MQRankSum=0.00;QD=17.84;ReadPosRankSum=-4.660e-01;SOR=0.489	GT:AD:DP:GQ:PGT:PID:PL:PS	0/1:15,12:27:99:.:.:424,0,555:.	0/1:11,13:24:99:.:.:501,0,339:.	0/1:12,13:25:99:.:.:467,0,408:.	0/1:11,19:30:99:.:.:701,0,345:.	0/1:9,14:23:99:.:.:486,0,277:.	0/1:14,11:25:99:.:.:334,0,373:.	0|1:16,12:28:99:1|0:266086_T_C:370,0,477:266086	0/1:15,14:29:99:.:.:502,0,488:.	0/1:10,21:31:99:.:.:697,0,304:.	0/1:15,8:23:99:.:.:245,0,445:.
scaffold_75	267179	.	T	C	5374.01	PASS	AC=10;AF=0.500;AN=20;BaseQRankSum=0.373;DP=299;ExcessHet=25.5733;FS=1.378;InbreedingCoeff=-1.0000;MLEAC=10;MLEAF=0.500;MQ=60.00;MQRankSum=0.00;QD=17.97;ReadPosRankSum=0.329;SOR=0.597	GT:AD:DP:GQ:PL	0/1:21,21:42:99:757,0,752	0/1:16,16:32:99:567,0,588	0/1:6,16:22:99:566,0,174	0/1:17,17:34:99:612,0,642	0/1:14,15:29:99:540,0,444	0/1:12,8:20:99:184,0,431	0/1:19,14:33:99:474,0,625	0/1:11,13:24:99:495,0,332	0/1:14,23:37:99:806,0,431	0/1:13,13:26:99:373,0,446
scaffold_75	267321	.	T	C	4948.01	PASS	AC=10;AF=0.500;AN=20;BaseQRankSum=0.581;DP=284;ExcessHet=25.5733;FS=0.435;InbreedingCoeff=-1.0000;MLEAC=10;MLEAF=0.500;MQ=60.00;MQRankSum=0.00;QD=17.55;ReadPosRankSum=0.045;SOR=0.732	GT:AD:DP:GQ:PL	0/1:23,17:40:99:632,0,820	0/1:9,12:21:99:459,0,342	0/1:9,13:22:99:481,0,252	0/1:21,9:30:99:305,0,753	0/1:14,17:31:99:624,0,463	0/1:15,12:27:99:420,0,579	0/1:13,12:25:99:415,0,500	0/1:14,15:29:99:536,0,448	0/1:13,19:32:99:687,0,489	0/1:13,12:25:99:389,0,429
scaffold_75	268262	.	T	A	6263.01	PASS	AC=10;AF=0.500;AN=20;BaseQRankSum=-2.150e-01;DP=323;ExcessHet=25.5733;FS=1.340;InbreedingCoeff=-1.0000;MLEAC=10;MLEAF=0.500;MQ=60.00;MQRankSum=0.00;QD=19.69;ReadPosRankSum=0.583;SOR=0.784	GT:AD:DP:GQ:PL	0/1:16,18:34:99:638,0,569	0/1:15,11:26:99:337,0,511	0/1:9,14:23:99:522,0,333	0/1:14,22:36:99:813,0,453	0/1:18,19:37:99:627,0,631	0/1:11,19:30:99:712,0,374	0/1:17,24:41:99:935,0,574	0/1:12,14:26:99:501,0,449	0/1:15,23:38:99:849,0,464	0/1:14,13:27:99:329,0,492
scaffold_75	269596	.	T	C	5523.01	PASS	AC=10;AF=0.500;AN=20;BaseQRankSum=0.147;DP=317;ExcessHet=25.5733;FS=0.408;InbreedingCoeff=-1.0000;MLEAC=10;MLEAF=0.500;MQ=59.99;MQRankSum=0.00;QD=17.48;ReadPosRankSum=0.132;SOR=0.743	GT:AD:DP:GQ:PL	0/1:21,31:52:99:1029,0,658	0/1:8,13:21:99:458,0,279	0/1:6,20:26:99:696,0,170	0/1:19,16:35:99:598,0,679	0/1:23,15:38:99:536,0,865	0/1:19,12:31:99:366,0,697	0/1:16,12:28:99:444,0,551	0/1:11,13:24:99:471,0,326	0/1:18,15:33:99:476,0,679	0/1:16,12:28:99:449,0,592
scaffold_75	311714	.	G	A	4926.01	PASS	AC=10;AF=0.500;AN=20;BaseQRankSum=-3.150e-01;DP=285;ExcessHet=25.5733;FS=11.385;InbreedingCoeff=-1.0000;MLEAC=10;MLEAF=0.500;MQ=60.00;MQRankSum=0.00;QD=17.41;ReadPosRankSum=0.478;SOR=1.144	GT:AD:DP:GQ:PL	0/1:18,26:44:99:906,0,555	0/1:19,13:32:99:403,0,616	0/1:8,15:23:99:464,0,288	0/1:18,9:27:99:296,0,669	0/1:11,14:25:99:475,0,355	0/1:11,16:27:99:591,0,326	0/1:12,14:26:99:454,0,459	0/1:13,17:30:99:532,0,408	0/1:17,9:26:99:299,0,670	0/1:6,17:23:99:506,0,201
scaffold_75	325607	.	T	C	4964.01	PASS	AC=10;AF=0.500;AN=20;BaseQRankSum=0.599;DP=302;ExcessHet=25.5733;FS=4.520;InbreedingCoeff=-1.0000;MLEAC=10;MLEAF=0.500;MQ=59.96;MQRankSum=0.00;QD=16.66;ReadPosRankSum=0.156;SOR=0.655	GT:AD:DP:GQ:PL	0/1:19,15:34:99:529,0,696	0/1:16,7:23:99:237,0,617	0/1:17,12:29:99:405,0,610	0/1:18,17:35:99:645,0,565	0/1:22,14:36:99:494,0,746	0/1:15,11:26:99:405,0,578	0/1:12,12:24:99:348,0,379	0/1:16,19:35:99:656,0,523	0/1:16,18:34:99:683,0,540	0/1:7,15:22:99:562,0,234
scaffold_75	450763	.	G	T	5398.01	PASS	AC=10;AF=0.500;AN=20;BaseQRankSum=-5.580e-01;DP=321;ExcessHet=25.5733;FS=0.843;InbreedingCoeff=-1.0000;MLEAC=10;MLEAF=0.500;MQ=60.00;MQRankSum=0.00;QD=16.97;ReadPosRankSum=0.891;SOR=0.669	GT:AD:DP:GQ:PL	0/1:17,17:34:99:636,0,616	0/1:18,17:35:99:543,0,631	0/1:17,17:34:99:513,0,621	0/1:18,13:31:99:434,0,689	0/1:19,22:41:99:728,0,671	0/1:15,10:25:99:350,0,585	0/1:23,16:39:99:481,0,788	0/1:7,16:23:99:574,0,199	0/1:15,16:31:99:601,0,521	0/1:8,17:25:99:538,0,272
scaffold_75	453779	.	T	C	6271.01	PASS	AC=10;AF=0.500;AN=20;BaseQRankSum=-4.000e-02;DP=315;ExcessHet=25.5733;FS=5.101;InbreedingCoeff=-1.0000;MLEAC=10;MLEAF=0.500;MQ=60.00;MQRankSum=0.00;QD=20.04;ReadPosRankSum=-1.490e+00;SOR=0.578	GT:AD:DP:GQ:PGT:PID:PL:PS	0|1:34,27:61:99:0|1:453756_GCA_G:1019,0,1346:453756	0|1:24,17:41:99:0|1:453756_GCA_G:642,0,956:453756	0|1:8,16:24:99:0|1:453756_GCA_G:648,0,288:453756	0|1:8,14:22:99:0|1:453756_GCA_G:556,0,294:453756	0|1:9,11:20:99:0|1:453756_GCA_G:477,0,342:453756	0|1:15,11:26:99:0|1:453756_GCA_G:417,0,597:453756	0|1:20,16:36:99:0|1:453756_GCA_G:612,0,791:453756	0|1:12,12:24:99:0|1:453756_GCA_G:465,0,510:453756	0|1:13,16:29:99:0|1:453756_GCA_G:625,0,498:453756	0|1:10,20:30:99:0|1:453756_GCA_G:810,0,360:453756
scaffold_75	453975	.	C	A	5287.01	PASS	AC=10;AF=0.500;AN=20;BaseQRankSum=-9.530e-01;DP=290;ExcessHet=25.5733;FS=0.000;InbreedingCoeff=-1.0000;MLEAC=10;MLEAF=0.500;MQ=60.00;MQRankSum=0.00;QD=18.23;ReadPosRankSum=-8.800e-02;SOR=0.704	GT:AD:DP:GQ:PL	0/1:22,19:41:99:732,0,728	0/1:11,12:23:99:437,0,383	0/1:7,16:23:99:532,0,243	0/1:15,13:28:99:433,0,544	0/1:14,14:28:99:492,0,462	0/1:10,14:24:99:507,0,334	0/1:13,15:28:99:428,0,458	0/1:18,13:31:99:376,0,666	0/1:13,23:36:99:866,0,468	0/1:15,13:28:99:484,0,466
scaffold_75	464402	.	G	A	5294.01	PASS	AC=10;AF=0.500;AN=20;BaseQRankSum=0.00;DP=304;ExcessHet=25.5733;FS=3.793;InbreedingCoeff=-1.0000;MLEAC=10;MLEAF=0.500;MQ=59.96;MQRankSum=0.00;QD=17.59;ReadPosRankSum=-1.980e-01;SOR=0.911	GT:AD:DP:GQ:PL	0/1:23,27:50:99:971,0,800	0/1:13,7:20:99:252,0,441	0/1:10,10:20:99:342,0,373	0/1:18,11:29:99:396,0,667	0/1:22,18:40:99:559,0,826	0/1:14,16:30:99:576,0,503	0/1:14,15:29:99:572,0,495	0/1:9,13:22:99:472,0,324	0/1:16,18:34:99:654,0,585	0/1:11,16:27:99:500,0,394
scaffold_75	482154	.	C	T	5951.01	PASS	AC=10;AF=0.500;AN=20;BaseQRankSum=-4.550e-01;DP=323;ExcessHet=25.5733;FS=8.380;InbreedingCoeff=-1.0000;MLEAC=10;MLEAF=0.500;MQ=60.00;MQRankSum=0.00;QD=18.48;ReadPosRankSum=0.279;SOR=0.415	GT:AD:DP:GQ:PL	0/1:23,30:53:99:1084,0,809	0/1:7,15:22:99:510,0,232	0/1:10,13:23:99:403,0,378	0/1:14,14:28:99:455,0,511	0/1:24,16:40:99:553,0,919	0/1:10,16:26:99:538,0,369	0/1:14,17:31:99:587,0,428	0/1:12,17:29:99:558,0,434	0/1:18,18:36:99:602,0,604	0/1:16,18:34:99:661,0,535
scaffold_75	517180	.	G	A	1207.1	PASS	AC=2;AF=0.100;AN=20;BaseQRankSum=1.22;DP=315;ExcessHet=3.2451;FS=2.056;InbreedingCoeff=-0.1111;MLEAC=2;MLEAF=0.100;MQ=59.68;MQRankSum=0.00;QD=18.57;ReadPosRankSum=0.292;SOR=0.895	GT:AD:DP:GQ:PL	0/0:43,0:43:99:0,99,1667	0/0:34,0:34:99:0,99,1485	0/0:32,0:32:87:0,87,1305	0/0:25,0:25:72:0,72,1080	0/1:18,20:38:99:679,0,635	0/1:13,14:27:99:545,0,488	0/0:32,0:32:90:0,90,1350	0/0:32,0:32:81:0,81,1215	0/0:26,0:26:75:0,75,1017	0/0:25,0:25:72:0,72,1080
scaffold_75	527924	.	T	G	5889.01	PASS	AC=10;AF=0.500;AN=20;BaseQRankSum=0.363;DP=335;ExcessHet=25.5733;FS=1.788;InbreedingCoeff=-1.0000;MLEAC=10;MLEAF=0.500;MQ=54.86;MQRankSum=0.306;QD=17.58;ReadPosRankSum=-1.840e-01;SOR=0.804	GT:AD:DP:GQ:PL	0/1:24,28:52:99:981,0,862	0/1:19,22:41:99:757,0,644	0/1:12,14:26:99:422,0,439	0/1:15,21:36:99:727,0,446	0/1:12,10:22:99:340,0,434	0/1:21,14:35:99:462,0,741	0/1:19,16:35:99:599,0,600	0/1:10,20:30:99:775,0,344	0/1:22,13:35:99:450,0,772	0/1:12,11:23:99:376,0,390
scaffold_75	557049	.	C	T	4432.01	PASS	AC=10;AF=0.500;AN=20;BaseQRankSum=0.537;DP=308;ExcessHet=25.5733;FS=0.000;InbreedingCoeff=-1.0000;MLEAC=10;MLEAF=0.500;MQ=59.95;MQRankSum=0.00;QD=15.23;ReadPosRankSum=0.864;SOR=0.691	GT:AD:DP:GQ:PL	0/1:23,13:36:99:471,0,817	0/1:22,14:36:99:442,0,786	0/1:18,11:29:99:385,0,636	0/1:12,9:21:99:342,0,426	0/1:19,17:36:99:579,0,651	0/1:10,10:20:99:369,0,383	0/1:22,14:36:99:473,0,817	0/1:12,9:21:99:298,0,378	0/1:16,11:27:99:390,0,592	0/1:10,19:29:99:683,0,283
scaffold_75	566146	.	A	G	4848.01	PASS	AC=10;AF=0.500;AN=20;BaseQRankSum=-6.500e-02;DP=323;ExcessHet=25.5733;FS=1.337;InbreedingCoeff=-1.0000;MLEAC=10;MLEAF=0.500;MQ=60.00;MQRankSum=0.00;QD=15.15;ReadPosRankSum=-4.210e-01;SOR=0.787	GT:AD:DP:GQ:PGT:PID:PL:PS	0/1:27,16:43:99:.:.:479,0,1026:.	0/1:17,16:33:99:.:.:513,0,646:.	0|1:11,9:20:99:0|1:566146_A_G:296,0,378:566146	0/1:13,13:26:99:.:.:462,0,453:.	0/1:21,14:35:99:.:.:503,0,694:.	0/1:10,14:24:99:.:.:530,0,350:.	0/1:17,22:39:99:.:.:717,0,548:.	0/1:17,11:28:99:.:.:362,0,629:.	0/1:19,13:32:99:.:.:419,0,694:.	0/1:23,17:40:99:.:.:567,0,715:.
scaffold_75	580732	.	C	A	8914.01	PASS	AC=10;AF=0.500;AN=20;BaseQRankSum=-9.790e-01;DP=577;ExcessHet=25.5733;FS=0.000;InbreedingCoeff=-1.0000;MLEAC=10;MLEAF=0.500;MQ=53.53;MQRankSum=4.61;QD=15.53;ReadPosRankSum=-5.020e-01;SOR=0.693	GT:AD:DP:GQ:PL	0/1:53,46:99:99:1501,0,1890	0/1:23,22:45:99:676,0,807	0/1:25,28:53:99:980,0,829	0/1:27,30:57:99:895,0,882	0/1:25,28:53:99:946,0,890	0/1:21,22:43:99:803,0,779	0/1:43,16:59:99:451,0,1515	0/1:20,28:48:99:972,0,645	0/1:30,26:56:99:848,0,1075	0/1:34,27:61:99:842,0,1187
scaffold_75	581637	.	T	C	12381	PASS	AC=10;AF=0.500;AN=20;BaseQRankSum=0.663;DP=511;ExcessHet=25.5733;FS=1.824;InbreedingCoeff=-1.0000;MLEAC=10;MLEAF=0.500;MQ=47.50;MQRankSum=-1.053e+00;QD=24.37;ReadPosRankSum=-1.235e+00;SOR=0.869	GT:AD:DP:GQ:PL	0/1:27,38:65:99:1499,0,1035	0/1:16,33:49:99:1265,0,573	0/1:15,23:38:99:880,0,561	0/1:14,52:66:99:2076,0,417	0/1:20,32:52:99:1240,0,756	0/1:11,29:40:99:1075,0,375	0/1:26,37:63:99:1454,0,961	0/1:24,26:50:99:971,0,930	0/1:18,26:44:99:1027,0,663	0/1:18,23:41:99:894,0,665
scaffold_75	582414	.	A	G	14213	PASS	AC=10;AF=0.500;AN=20;BaseQRankSum=1.28;DP=617;ExcessHet=25.5733;FS=6.320;InbreedingCoeff=-1.0000;MLEAC=10;MLEAF=0.500;MQ=48.80;MQRankSum=-1.258e+00;QD=23.04;ReadPosRankSum=-4.400e-02;SOR=1.110	GT:AD:DP:GQ:PL	0/1:27,56:83:99:2135,0,797	0/1:25,44:69:99:1598,0,807	0/1:25,22:47:99:723,0,910	0/1:22,52:74:99:1936,0,711	0/1:28,39:67:99:1440,0,916	0/1:23,30:53:99:1169,0,799	0/1:22,47:69:99:1765,0,618	0/1:18,26:44:99:963,0,549	0/1:25,32:57:99:1203,0,782	0/1:20,34:54:99:1281,0,625
scaffold_75	585094	.	T	C	10015	PASS	AC=10;AF=0.500;AN=20;BaseQRankSum=-1.010e-01;DP=369;ExcessHet=25.5733;FS=0.467;InbreedingCoeff=-1.0000;MLEAC=10;MLEAF=0.500;MQ=48.49;MQRankSum=-4.580e-01;QD=27.44;ReadPosRankSum=0.456;SOR=0.640	GT:AD:DP:GQ:PGT:PID:PL:PS	0/1:15,49:64:99:.:.:1684,0,463:.	0/1:11,21:32:99:.:.:763,0,420:.	0/1:6,22:28:99:.:.:804,0,186:.	0/1:8,30:38:99:.:.:1057,0,247:.	0/1:4,27:31:85:.:.:933,0,85:.	0|1:4,19:23:99:0|1:585094_T_C:703,0,111:585094	0/1:12,25:37:99:.:.:975,0,420:.	0/1:9,30:39:99:.:.:1118,0,288:.	0|1:6,32:38:99:0|1:585094_T_C:1236,0,156:585094	0/1:12,23:35:99:.:.:742,0,435:.
scaffold_75	585954	.	A	C	10333	PASS	AC=10;AF=0.500;AN=20;BaseQRankSum=1.15;DP=434;ExcessHet=25.5733;FS=0.000;InbreedingCoeff=-1.0000;MLEAC=10;MLEAF=0.500;MQ=48.91;MQRankSum=0.784;QD=24.09;ReadPosRankSum=-8.420e-01;SOR=0.674	GT:AD:DP:GQ:PGT:PID:PL:PS	0/1:22,49:71:99:.:.:1766,0,541:.	0/1:14,31:45:99:.:.:1128,0,304:.	0|1:10,20:30:99:0|1:585903_G_A:726,0,344:585903	0|1:13,22:35:99:0|1:585954_A_C:687,0,439:585954	0|1:18,29:47:99:0|1:585903_G_A:1042,0,525:585903	0|1:16,30:46:99:0|1:585954_A_C:1137,0,487:585954	0/1:20,28:48:99:.:.:933,0,647:.	0/1:8,29:37:99:.:.:990,0,219:.	0|1:10,23:33:99:0|1:585903_G_A:847,0,259:585903	0/1:8,29:37:99:.:.:1077,0,152:.
scaffold_75	598965	.	C	T	1302.41	PASS	AC=3;AF=0.150;AN=20;BaseQRankSum=-4.960e-01;DP=307;ExcessHet=3.7566;FS=0.000;InbreedingCoeff=-0.1765;MLEAC=3;MLEAF=0.150;MQ=60.00;MQRankSum=0.00;QD=15.32;ReadPosRankSum=0.203;SOR=0.782	GT:AD:DP:GQ:PL	0/1:24,17:41:99:481,0,814	0/1:11,13:24:99:458,0,375	0/1:10,10:20:99:383,0,362	0/0:35,0:35:99:0,99,1485	0/0:38,0:38:99:0,104,1523	0/0:38,0:38:99:0,100,1479	0/0:22,0:22:60:0,60,900	0/0:23,0:23:60:0,60,900	0/0:38,0:38:99:0,101,1530	0/0:27,0:27:72:0,72,1080
scaffold_75	613945	.	A	G	4551.01	PASS	AC=10;AF=0.500;AN=20;BaseQRankSum=0.672;DP=295;ExcessHet=25.5733;FS=1.952;InbreedingCoeff=-1.0000;MLEAC=10;MLEAF=0.500;MQ=51.47;MQRankSum=-9.970e-01;QD=15.48;ReadPosRankSum=0.140;SOR=0.580	GT:AD:DP:GQ:PL	0/1:28,11:39:99:362,0,944	0/1:14,19:33:99:745,0,495	0/1:13,19:32:99:668,0,435	0/1:19,11:30:99:311,0,585	0/1:11,14:25:99:520,0,382	0/1:15,7:22:99:237,0,541	0/1:19,10:29:99:315,0,658	0/1:19,12:31:99:371,0,645	0/1:13,17:30:99:618,0,432	0/1:12,11:23:99:404,0,439
scaffold_75	651981	.	C	T	5302.01	PASS	AC=10;AF=0.500;AN=20;BaseQRankSum=0.549;DP=290;ExcessHet=25.5733;FS=6.229;InbreedingCoeff=-1.0000;MLEAC=10;MLEAF=0.500;MQ=60.00;MQRankSum=0.00;QD=18.41;ReadPosRankSum=0.161;SOR=0.842	GT:AD:DP:GQ:PL	0/1:25,22:47:99:786,0,922	0/1:10,13:23:99:467,0,381	0/1:11,10:21:99:387,0,404	0/1:16,17:33:99:650,0,438	0/1:11,16:27:99:583,0,359	0/1:8,15:23:99:557,0,288	0/1:16,16:32:99:602,0,580	0/1:19,16:35:99:561,0,641	0/1:12,10:22:99:343,0,422	0/1:13,12:25:99:366,0,492
scaffold_75	658212	.	C	A	5419.01	PASS	AC=10;AF=0.500;AN=20;BaseQRankSum=0.864;DP=315;ExcessHet=25.5733;FS=4.359;InbreedingCoeff=-1.0000;MLEAC=10;MLEAF=0.500;MQ=60.00;MQRankSum=0.00;QD=17.37;ReadPosRankSum=-2.430e-01;SOR=0.920	GT:AD:DP:GQ:PL	0/1:19,18:37:99:642,0,685	0/1:14,16:30:99:630,0,487	0/1:12,12:24:99:376,0,433	0/1:15,18:33:99:589,0,484	0/1:18,25:43:99:806,0,661	0/1:20,14:34:99:515,0,691	0/1:7,14:21:99:495,0,249	0/1:18,12:30:99:424,0,600	0/1:16,17:33:99:636,0,532	0/1:18,9:27:99:306,0,587
scaffold_76	30508	.	C	T	4512.01	PASS	AC=10;AF=0.500;AN=20;BaseQRankSum=-2.720e-01;DP=282;ExcessHet=25.5733;FS=5.516;InbreedingCoeff=-1.0000;MLEAC=10;MLEAF=0.500;MQ=60.00;MQRankSum=0.00;QD=16.11;ReadPosRankSum=-4.340e-01;SOR=0.610	GT:AD:DP:GQ:PL	0/1:15,17:32:99:578,0,530	0/1:19,15:34:99:487,0,727	0/1:6,14:20:99:550,0,192	0/1:16,13:29:99:442,0,618	0/1:21,14:35:99:510,0,729	0/1:9,16:25:99:586,0,295	0/1:18,10:28:99:351,0,634	0/1:10,12:22:99:470,0,364	0/1:19,10:29:99:274,0,669	0/1:18,8:26:99:264,0,677
scaffold_76	38585	.	G	A	4812.01	PASS	AC=10;AF=0.500;AN=20;BaseQRankSum=-3.220e-01;DP=299;ExcessHet=25.5733;FS=1.912;InbreedingCoeff=-1.0000;MLEAC=10;MLEAF=0.500;MQ=60.00;MQRankSum=0.00;QD=16.09;ReadPosRankSum=-5.600e-02;SOR=0.821	GT:AD:DP:GQ:PL	0/1:21,12:33:99:365,0,730	0/1:21,18:39:99:586,0,698	0/1:9,18:27:99:550,0,321	0/1:23,14:37:99:413,0,830	0/1:6,22:28:99:839,0,171	0/1:14,9:23:99:328,0,558	0/1:14,11:25:99:383,0,497	0/1:13,17:30:99:524,0,403	0/1:14,11:25:99:383,0,415	0/1:17,15:32:99:441,0,580
scaffold_76	57348	.	T	A	5186.01	PASS	AC=10;AF=0.500;AN=20;BaseQRankSum=-4.760e-01;DP=301;ExcessHet=25.5733;FS=0.000;InbreedingCoeff=-1.0000;MLEAC=10;MLEAF=0.500;MQ=59.94;MQRankSum=0.00;QD=17.29;ReadPosRankSum=0.168;SOR=0.695	GT:AD:DP:GQ:PL	0/1:16,19:35:99:696,0,582	0/1:8,13:21:99:489,0,278	0/1:12,13:25:99:449,0,437	0/1:15,13:28:99:475,0,584	0/1:21,15:36:99:499,0,729	0/1:9,13:22:99:478,0,332	0/1:18,22:40:99:701,0,646	0/1:27,8:35:99:238,0,966	0/1:17,20:37:99:715,0,601	0/1:8,13:21:99:446,0,297
scaffold_76	75556	.	G	A	4868.01	PASS	AC=10;AF=0.500;AN=20;BaseQRankSum=0.035;DP=305;ExcessHet=25.5733;FS=1.387;InbreedingCoeff=-1.0000;MLEAC=10;MLEAF=0.500;MQ=60.00;MQRankSum=0.00;QD=16.01;ReadPosRankSum=0.463;SOR=0.607	GT:AD:DP:GQ:PL	0/1:13,13:26:99:494,0,504	0/1:13,18:31:99:611,0,405	0/1:22,12:34:99:434,0,819	0/1:15,12:27:99:443,0,581	0/1:14,12:26:99:421,0,485	0/1:11,13:24:99:432,0,373	0/1:20,17:37:99:607,0,603	0/1:12,14:26:99:498,0,408	0/1:19,16:35:99:548,0,730	0/1:22,16:38:99:380,0,805
scaffold_76	88537	.	G	A	474.39	PASS	AC=1;AF=0.050;AN=20;BaseQRankSum=0.933;DP=312;ExcessHet=3.0103;FS=3.477;InbreedingCoeff=-0.0526;MLEAC=1;MLEAF=0.050;MQ=60.00;MQRankSum=0.00;QD=15.30;ReadPosRankSum=1.20;SOR=0.215	GT:AD:DP:GQ:PL	0/1:18,13:31:99:486,0,652	0/0:32,0:32:93:0,93,1346	0/0:21,0:21:60:0,60,900	0/0:38,0:38:99:0,103,1423	0/0:33,0:33:73:0,73,1352	0/0:31,0:31:90:0,90,1197	0/0:37,0:37:99:0,101,1530	0/0:27,0:27:72:0,72,1080	0/0:31,0:31:87:0,87,1305	0/0:31,0:31:81:0,81,1215
scaffold_76	103513	.	G	A	5167.01	PASS	AC=10;AF=0.500;AN=20;BaseQRankSum=-3.440e-01;DP=317;ExcessHet=25.5733;FS=3.027;InbreedingCoeff=-1.0000;MLEAC=10;MLEAF=0.500;MQ=60.00;MQRankSum=0.00;QD=16.35;ReadPosRankSum=-1.520e-01;SOR=0.534	GT:AD:DP:GQ:PL	0/1:8,28:36:99:1078,0,248	0/1:14,18:32:99:658,0,511	0/1:8,12:20:99:408,0,288	0/1:13,15:28:99:412,0,458	0/1:17,11:28:99:357,0,536	0/1:14,16:30:99:489,0,419	0/1:27,18:45:99:504,0,970	0/1:23,18:41:99:547,0,738	0/1:18,12:30:99:431,0,627	0/1:17,9:26:99:283,0,582
scaffold_76	159834	.	A	T	5911.01	PASS	AC=10;AF=0.500;AN=20;BaseQRankSum=0.465;DP=319;ExcessHet=25.5733;FS=6.693;InbreedingCoeff=-1.0000;MLEAC=10;MLEAF=0.500;MQ=60.00;MQRankSum=0.00;QD=18.59;ReadPosRankSum=0.483;SOR=1.012	GT:AD:DP:GQ:PL	0/1:27,23:50:99:778,0,951	0/1:15,19:34:99:639,0,526	0/1:11,15:26:99:479,0,272	0/1:16,18:34:99:579,0,552	0/1:17,15:32:99:555,0,634	0/1:3,18:21:60:688,0,60	0/1:15,20:35:99:654,0,466	0/1:12,17:29:99:535,0,409	0/1:14,14:28:99:504,0,474	0/1:15,14:29:99:500,0,496
scaffold_76	168181	.	A	T	5496.01	PASS	AC=10;AF=0.500;AN=20;BaseQRankSum=-8.990e-01;DP=315;ExcessHet=25.5733;FS=0.858;InbreedingCoeff=-1.0000;MLEAC=10;MLEAF=0.500;MQ=59.18;MQRankSum=0.00;QD=17.45;ReadPosRankSum=-7.300e-02;SOR=0.768	GT:AD:DP:GQ:PL	0/1:18,21:39:99:734,0,615	0/1:19,18:37:99:623,0,674	0/1:15,9:24:99:274,0,551	0/1:21,12:33:99:392,0,794	0/1:8,21:29:99:822,0,269	0/1:11,19:30:99:617,0,370	0/1:16,22:38:99:728,0,562	0/1:11,17:28:99:551,0,373	0/1:20,15:35:99:455,0,765	0/1:12,10:22:99:300,0,422
scaffold_76	174191	.	G	A	5999.01	PASS	AC=10;AF=0.500;AN=20;BaseQRankSum=0.476;DP=317;ExcessHet=25.5733;FS=3.062;InbreedingCoeff=-1.0000;MLEAC=10;MLEAF=0.500;MQ=59.93;MQRankSum=0.00;QD=19.29;ReadPosRankSum=0.630;SOR=0.871	GT:AD:DP:GQ:PL	0/1:19,24:43:99:830,0,671	0/1:15,27:42:99:988,0,433	0/1:14,14:28:99:508,0,521	0/1:17,12:29:99:403,0,611	0/1:21,20:41:99:708,0,719	0/1:12,14:26:99:508,0,413	0/1:9,13:22:99:475,0,251	0/1:13,12:25:99:437,0,455	0/1:12,18:30:99:676,0,431	0/1:12,13:25:99:466,0,419
scaffold_76	213721	.	G	A	766.39	PASS	AC=1;AF=0.050;AN=20;BaseQRankSum=0.382;DP=300;ExcessHet=3.0103;FS=2.879;InbreedingCoeff=-0.0526;MLEAC=1;MLEAF=0.050;MQ=60.00;MQRankSum=0.00;QD=20.71;ReadPosRankSum=-1.073e+00;SOR=0.352	GT:AD:DP:GQ:PL	0/0:36,0:36:99:0,99,1485	0/0:23,0:23:60:0,60,900	0/0:27,0:27:72:0,72,1080	0/1:16,21:37:99:778,0,547	0/0:34,0:34:99:0,99,1334	0/0:27,0:27:75:0,75,1125	0/0:35,0:35:72:0,72,1125	0/0:24,0:24:66:0,66,990	0/0:28,0:28:68:0,68,1016	0/0:29,0:29:84:0,84,1260
scaffold_76	233056	.	A	G	1206.1	PASS	AC=2;AF=0.100;AN=20;BaseQRankSum=0.243;DP=318;ExcessHet=3.2451;FS=0.918;InbreedingCoeff=-0.1111;MLEAC=2;MLEAF=0.100;MQ=60.00;MQRankSum=0.00;QD=17.74;ReadPosRankSum=0.051;SOR=0.569	GT:AD:DP:GQ:PL	0/0:41,0:41:99:0,104,1710	0/0:30,0:30:80:0,80,1212	0/0:23,0:23:66:0,66,990	0/0:29,0:29:81:0,81,1215	0/1:19,14:33:99:482,0,688	0/1:14,21:35:99:741,0,502	0/0:37,0:37:99:0,101,1430	0/0:31,0:31:90:0,90,1350	0/0:35,0:35:99:0,102,1530	0/0:24,0:24:72:0,72,995
scaffold_76	257222	.	C	T	5032.01	PASS	AC=10;AF=0.500;AN=20;BaseQRankSum=0.420;DP=306;ExcessHet=25.5733;FS=1.897;InbreedingCoeff=-1.0000;MLEAC=10;MLEAF=0.500;MQ=59.76;MQRankSum=0.00;QD=16.50;ReadPosRankSum=-8.700e-02;SOR=0.829	GT:AD:DP:GQ:PL	0/1:21,19:40:99:658,0,794	0/1:17,16:33:99:611,0,594	0/1:11,13:24:99:498,0,393	0/1:12,10:22:99:319,0,370	0/1:16,22:38:99:755,0,498	0/1:12,14:26:99:507,0,418	0/1:10,15:25:99:585,0,346	0/1:14,7:21:99:146,0,448	0/1:20,15:35:99:510,0,650	0/1:27,14:41:99:443,0,960
scaffold_76	309371	.	G	A	4793.01	PASS	AC=10;AF=0.500;AN=20;BaseQRankSum=-1.490e-01;DP=319;ExcessHet=25.5733;FS=5.851;InbreedingCoeff=-1.0000;MLEAC=10;MLEAF=0.500;MQ=60.00;MQRankSum=0.00;QD=15.17;ReadPosRankSum=-5.100e-02;SOR=0.802	GT:AD:DP:GQ:PL	0/1:27,14:41:99:418,0,805	0/1:8,15:23:99:529,0,281	0/1:16,15:31:99:537,0,578	0/1:14,13:27:99:414,0,530	0/1:18,9:27:99:279,0,634	0/1:16,15:31:99:528,0,600	0/1:18,17:35:99:554,0,653	0/1:21,10:31:99:332,0,805	0/1:13,18:31:99:633,0,439	0/1:23,16:39:99:569,0,784
scaffold_76	319248	.	A	G	5395.01	PASS	AC=10;AF=0.500;AN=20;BaseQRankSum=-3.110e-01;DP=299;ExcessHet=25.5733;FS=4.550;InbreedingCoeff=-1.0000;MLEAC=10;MLEAF=0.500;MQ=60.00;MQRankSum=0.00;QD=18.29;ReadPosRankSum=0.022;SOR=0.485	GT:AD:DP:GQ:PL	0/1:25,21:46:99:798,0,921	0/1:21,18:39:99:610,0,778	0/1:13,13:26:99:501,0,447	0/1:14,14:28:99:492,0,445	0/1:13,17:30:99:609,0,463	0/1:9,20:29:99:759,0,299	0/1:14,16:30:99:497,0,521	0/1:15,10:25:99:358,0,546	0/1:8,12:20:99:439,0,297	0/1:11,11:22:99:332,0,399
scaffold_76	343538	.	A	G	5062.01	PASS	AC=10;AF=0.500;AN=20;BaseQRankSum=-3.960e-01;DP=299;ExcessHet=25.5733;FS=5.273;InbreedingCoeff=-1.0000;MLEAC=10;MLEAF=0.500;MQ=60.00;MQRankSum=0.00;QD=16.99;ReadPosRankSum=0.616;SOR=0.776	GT:AD:DP:GQ:PGT:PID:PL:PS	0/1:21,22:43:99:.:.:754,0,756:.	0/1:11,17:28:99:.:.:585,0,403:.	0/1:12,11:23:99:.:.:344,0,430:.	0/1:19,13:32:99:.:.:447,0,696:.	0/1:18,11:29:99:.:.:380,0,661:.	0/1:20,14:34:99:.:.:406,0,754:.	0|1:7,14:21:99:0|1:343530_T_A:520,0,208:343530	0/1:15,17:32:99:.:.:555,0,515:.	0/1:10,15:25:99:.:.:495,0,315:.	0/1:13,18:31:99:.:.:576,0,434:.
scaffold_76	467193	.	G	A	5353.01	PASS	AC=10;AF=0.500;AN=20;BaseQRankSum=0.656;DP=302;ExcessHet=25.5733;FS=3.763;InbreedingCoeff=-1.0000;MLEAC=10;MLEAF=0.500;MQ=59.99;MQRankSum=0.00;QD=17.78;ReadPosRankSum=0.033;SOR=0.771	GT:AD:DP:GQ:PL	0/1:17,21:38:99:770,0,573	0/1:21,11:32:99:343,0,701	0/1:9,14:23:99:429,0,215	0/1:13,19:32:99:689,0,395	0/1:19,25:44:99:836,0,705	0/1:10,12:22:99:376,0,346	0/1:20,18:38:99:629,0,718	0/1:8,12:20:99:460,0,297	0/1:19,9:28:99:299,0,655	0/1:9,15:24:99:522,0,269
scaffold_76	545988	.	T	C	4681.01	PASS	AC=10;AF=0.500;AN=20;BaseQRankSum=-1.300e-01;DP=299;ExcessHet=25.5733;FS=1.392;InbreedingCoeff=-1.0000;MLEAC=10;MLEAF=0.500;MQ=59.92;MQRankSum=0.00;QD=15.71;ReadPosRankSum=0.539;SOR=0.601	GT:AD:DP:GQ:PL	0/1:20,19:39:99:695,0,706	0/1:13,9:22:99:291,0,462	0/1:14,14:28:99:455,0,510	0/1:20,18:38:99:584,0,771	0/1:33,11:44:99:306,0,1199	0/1:8,16:24:99:645,0,274	0/1:20,13:33:99:434,0,651	0/1:12,12:24:99:384,0,391	0/1:13,13:26:99:460,0,488	0/1:8,12:20:99:427,0,256
scaffold_76	638135	.	G	A	5256.01	PASS	AC=10;AF=0.500;AN=20;BaseQRankSum=-4.360e-01;DP=324;ExcessHet=25.5733;FS=3.603;InbreedingCoeff=-1.0000;MLEAC=10;MLEAF=0.500;MQ=59.79;MQRankSum=0.00;QD=16.43;ReadPosRankSum=-2.630e-01;SOR=0.739	GT:AD:DP:GQ:PL	0/1:15,16:31:99:603,0,550	0/1:16,16:32:99:551,0,538	0/1:13,16:29:99:564,0,410	0/1:22,11:33:99:358,0,715	0/1:14,18:32:99:581,0,504	0/1:16,20:36:99:660,0,608	0/1:20,13:33:99:444,0,677	0/1:15,17:32:99:581,0,530	0/1:19,12:31:99:389,0,692	0/1:16,15:31:99:525,0,577
scaffold_77	10626	.	A	G	5989.01	PASS	AC=10;AF=0.500;AN=20;BaseQRankSum=-1.330e-01;DP=336;ExcessHet=25.5733;FS=3.519;InbreedingCoeff=-1.0000;MLEAC=10;MLEAF=0.500;MQ=59.69;MQRankSum=-1.113e+00;QD=17.88;ReadPosRankSum=0.090;SOR=0.601	GT:AD:DP:GQ:PL	0/1:12,27:39:99:999,0,416	0/1:23,13:36:99:448,0,732	0/1:13,8:21:99:259,0,468	0/1:9,20:29:99:791,0,305	0/1:14,21:35:99:814,0,516	0/1:17,15:32:99:562,0,662	0/1:22,12:34:99:368,0,671	0/1:14,22:36:99:774,0,466	0/1:19,14:33:99:447,0,656	0/1:23,17:40:99:527,0,745
scaffold_77	10682	.	C	T	5107.01	PASS	AC=10;AF=0.500;AN=20;BaseQRankSum=0.134;DP=320;ExcessHet=25.5733;FS=0.846;InbreedingCoeff=-1.0000;MLEAC=10;MLEAF=0.500;MQ=59.80;MQRankSum=0.00;QD=16.01;ReadPosRankSum=0.206;SOR=0.660	GT:AD:DP:GQ:PL	0/1:25,14:39:99:385,0,881	0/1:18,14:32:99:427,0,549	0/1:10,13:23:99:488,0,337	0/1:17,13:30:99:406,0,595	0/1:26,14:40:99:498,0,904	0/1:13,14:27:99:493,0,460	0/1:12,21:33:99:766,0,426	0/1:22,8:30:99:229,0,849	0/1:12,17:29:99:615,0,366	0/1:11,25:36:99:800,0,333
scaffold_77	14845	.	T	G	5623.01	PASS	AC=10;AF=0.500;AN=20;BaseQRankSum=0.883;DP=312;ExcessHet=25.5733;FS=1.364;InbreedingCoeff=-1.0000;MLEAC=10;MLEAF=0.500;MQ=60.00;MQRankSum=0.00;QD=18.08;ReadPosRankSum=0.075;SOR=0.608	GT:AD:DP:GQ:PL	0/1:21,16:37:99:584,0,744	0/1:20,10:30:99:295,0,751	0/1:15,15:30:99:576,0,471	0/1:12,18:30:99:623,0,406	0/1:16,16:32:99:598,0,538	0/1:15,18:33:99:591,0,548	0/1:14,13:27:99:501,0,490	0/1:16,21:37:99:790,0,544	0/1:18,16:34:99:606,0,651	0/1:9,12:21:99:459,0,335
scaffold_77	21418	.	C	G	4688.01	PASS	AC=10;AF=0.500;AN=20;BaseQRankSum=-3.390e-01;DP=303;ExcessHet=25.5733;FS=0.418;InbreedingCoeff=-1.0000;MLEAC=10;MLEAF=0.500;MQ=60.00;MQRankSum=0.00;QD=15.52;ReadPosRankSum=-3.800e-02;SOR=0.697	GT:AD:DP:GQ:PL	0/1:31,17:48:99:510,0,1149	0/1:10,10:20:99:306,0,372	0/1:12,12:24:99:387,0,415	0/1:11,21:32:99:705,0,370	0/1:18,19:37:99:673,0,665	0/1:18,18:36:99:601,0,691	0/1:17,10:27:99:306,0,575	0/1:11,11:22:99:391,0,380	0/1:19,12:31:99:389,0,641	0/1:11,14:25:99:420,0,376
scaffold_77	21734	.	T	G	5235.01	PASS	AC=10;AF=0.500;AN=20;BaseQRankSum=0.714;DP=303;ExcessHet=25.5733;FS=6.028;InbreedingCoeff=-1.0000;MLEAC=10;MLEAF=0.500;MQ=60.00;MQRankSum=0.00;QD=17.39;ReadPosRankSum=-3.090e-01;SOR=0.848	GT:AD:DP:GQ:PL	0/1:27,15:42:99:436,0,934	0/1:15,11:26:99:398,0,574	0/1:8,12:20:99:466,0,280	0/1:14,19:33:99:685,0,484	0/1:16,21:37:99:702,0,469	0/1:19,6:25:99:170,0,711	0/1:9,11:20:99:399,0,290	0/1:21,20:41:99:709,0,720	0/1:10,22:32:99:737,0,348	0/1:11,14:25:99:533,0,393
scaffold_77	22625	.	G	A	5468.01	PASS	AC=10;AF=0.500;AN=20;BaseQRankSum=-5.740e-01;DP=296;ExcessHet=25.5733;FS=0.000;InbreedingCoeff=-1.0000;MLEAC=10;MLEAF=0.500;MQ=60.00;MQRankSum=0.00;QD=18.47;ReadPosRankSum=0.356;SOR=0.686	GT:AD:DP:GQ:PL	0/1:13,25:38:99:865,0,468	0/1:13,21:34:99:735,0,466	0/1:15,8:23:99:276,0,513	0/1:14,13:27:99:390,0,489	0/1:18,25:43:99:881,0,573	0/1:11,11:22:99:398,0,370	0/1:14,11:25:99:365,0,503	0/1:15,14:29:99:458,0,555	0/1:13,17:30:99:534,0,465	0/1:9,16:25:99:566,0,280
scaffold_77	24613	.	C	A	5140.01	PASS	AC=10;AF=0.500;AN=20;BaseQRankSum=-2.110e-01;DP=306;ExcessHet=25.5733;FS=1.375;InbreedingCoeff=-1.0000;MLEAC=10;MLEAF=0.500;MQ=60.00;MQRankSum=0.00;QD=16.91;ReadPosRankSum=-2.430e-01;SOR=0.604	GT:AD:DP:GQ:PL	0/1:27,18:45:99:605,0,890	0/1:14,19:33:99:617,0,497	0/1:8,12:20:99:442,0,235	0/1:21,22:43:99:722,0,751	0/1:11,11:22:99:346,0,364	0/1:17,13:30:99:462,0,544	0/1:15,20:35:99:562,0,431	0/1:13,13:26:99:389,0,438	0/1:7,15:22:99:530,0,249	0/1:15,13:28:99:465,0,506
scaffold_77	24653	.	T	C	4837.01	PASS	AC=10;AF=0.500;AN=20;BaseQRankSum=0.186;DP=309;ExcessHet=25.5733;FS=0.866;InbreedingCoeff=-1.0000;MLEAC=10;MLEAF=0.500;MQ=60.00;MQRankSum=0.00;QD=15.70;ReadPosRankSum=0.076;SOR=0.636	GT:AD:DP:GQ:PL	0/1:22,17:39:99:547,0,773	0/1:17,22:39:99:695,0,550	0/1:10,10:20:99:340,0,349	0/1:16,24:40:99:743,0,575	0/1:13,9:22:99:333,0,391	0/1:17,13:30:99:477,0,544	0/1:17,14:31:99:434,0,577	0/1:17,10:27:99:307,0,624	0/1:12,15:27:99:539,0,415	0/1:20,13:33:99:422,0,682
scaffold_77	25800	.	A	C	6385.01	PASS	AC=10;AF=0.500;AN=20;BaseQRankSum=0.719;DP=334;ExcessHet=25.5733;FS=11.022;InbreedingCoeff=-1.0000;MLEAC=10;MLEAF=0.500;MQ=60.00;MQRankSum=0.00;QD=19.17;ReadPosRankSum=-1.580e-01;SOR=0.773	GT:AD:DP:GQ:PL	0/1:24,33:57:99:1185,0,835	0/1:9,14:23:99:508,0,279	0/1:17,22:39:99:785,0,544	0/1:21,20:41:99:687,0,593	0/1:17,17:34:99:558,0,613	0/1:10,13:23:99:513,0,340	0/1:19,17:36:99:504,0,589	0/1:9,13:22:99:504,0,298	0/1:14,16:30:99:580,0,458	0/1:13,15:28:99:561,0,442
scaffold_77	27247	.	A	G	5118.01	PASS	AC=10;AF=0.500;AN=20;BaseQRankSum=0.429;DP=301;ExcessHet=25.5733;FS=0.000;InbreedingCoeff=-1.0000;MLEAC=10;MLEAF=0.500;MQ=60.00;MQRankSum=0.00;QD=17.00;ReadPosRankSum=0.311;SOR=0.682	GT:AD:DP:GQ:PGT:PID:PL:PS	0/1:17,24:41:99:.:.:849,0,599:.	0/1:12,8:20:99:.:.:260,0,403:.	0/1:15,8:23:99:.:.:291,0,530:.	0/1:20,20:40:99:.:.:712,0,691:.	0/1:15,18:33:99:.:.:636,0,548:.	0/1:16,15:31:99:.:.:542,0,608:.	0/1:23,22:45:99:.:.:678,0,731:.	0/1:11,13:24:99:.:.:484,0,357:.	0/1:9,11:20:99:.:.:423,0,335:.	0|1:17,7:24:99:0|1:27237_A_G:243,0,596:27237
scaffold_77	30203	.	T	A	5086.01	PASS	AC=10;AF=0.500;AN=20;BaseQRankSum=-7.700e-02;DP=317;ExcessHet=25.5733;FS=0.000;InbreedingCoeff=-1.0000;MLEAC=10;MLEAF=0.500;MQ=60.00;MQRankSum=0.00;QD=16.09;ReadPosRankSum=0.529;SOR=0.699	GT:AD:DP:GQ:PL	0/1:19,16:35:99:498,0,678	0/1:22,11:33:99:363,0,790	0/1:8,12:20:99:425,0,236	0/1:23,13:36:99:423,0,849	0/1:24,15:39:99:496,0,826	0/1:10,17:27:99:626,0,352	0/1:18,21:39:99:728,0,632	0/1:14,15:29:99:506,0,526	0/1:19,14:33:99:425,0,746	0/1:7,18:25:99:596,0,142
scaffold_77	40682	.	C	T	1153.1	PASS	AC=2;AF=0.100;AN=20;BaseQRankSum=0.810;DP=297;ExcessHet=3.2451;FS=5.246;InbreedingCoeff=-0.1111;MLEAC=2;MLEAF=0.100;MQ=60.00;MQRankSum=0.00;QD=19.22;ReadPosRankSum=-2.440e-01;SOR=1.068	GT:AD:DP:GQ:PGT:PID:PL:PS	0/0:41,0:41:99:.:.:0,105,1568:.	0/0:31,0:31:77:.:.:0,77,1250:.	0/0:25,0:25:59:.:.:0,59,972:.	0/0:24,0:24:61:.:.:0,61,945:.	0|1:15,18:33:99:0|1:40682_C_T:688,0,561:40682	0/1:12,15:27:99:.:.:482,0,424:.	0/0:42,0:42:94:.:.:0,94,1566:.	0/0:23,0:23:63:.:.:0,63,945:.	0/0:22,0:22:57:.:.:0,57,855:.	0/0:29,0:29:81:.:.:0,81,1215:.
scaffold_77	57557	.	T	C	5827.01	PASS	AC=10;AF=0.500;AN=20;BaseQRankSum=0.229;DP=313;ExcessHet=25.5733;FS=3.705;InbreedingCoeff=-1.0000;MLEAC=10;MLEAF=0.500;MQ=60.00;MQRankSum=0.00;QD=18.74;ReadPosRankSum=0.316;SOR=0.522	GT:AD:DP:GQ:PL	0/1:15,19:34:99:681,0,494	0/1:16,12:28:99:422,0,514	0/1:13,14:27:99:499,0,454	0/1:17,11:28:99:385,0,613	0/1:12,17:29:99:585,0,398	0/1:21,19:40:99:677,0,713	0/1:15,25:40:99:865,0,510	0/1:12,18:30:99:591,0,432	0/1:17,18:35:99:602,0,464	0/1:6,14:20:99:520,0,166
scaffold_77	86767	.	G	A	4695.01	PASS	AC=10;AF=0.500;AN=20;BaseQRankSum=0.506;DP=285;ExcessHet=25.5733;FS=7.268;InbreedingCoeff=-1.0000;MLEAC=10;MLEAF=0.500;MQ=60.00;MQRankSum=0.00;QD=16.77;ReadPosRankSum=0.405;SOR=0.997	GT:AD:DP:GQ:PL	0/1:10,14:24:99:397,0,297	0/1:11,10:21:99:317,0,333	0/1:11,12:23:99:343,0,357	0/1:13,22:35:99:818,0,410	0/1:17,16:33:99:554,0,523	0/1:11,15:26:99:470,0,409	0/1:14,22:36:99:787,0,457	0/1:16,10:26:99:287,0,564	0/1:14,9:23:99:300,0,425	0/1:20,13:33:99:422,0,612
scaffold_77	88227	.	T	A	538.39	PASS	AC=1;AF=0.050;AN=20;BaseQRankSum=-1.235e+00;DP=313;ExcessHet=3.0103;FS=3.565;InbreedingCoeff=-0.0526;MLEAC=1;MLEAF=0.050;MQ=60.00;MQRankSum=0.00;QD=19.23;ReadPosRankSum=-2.400e-02;SOR=0.825	GT:AD:DP:GQ:PL	0/0:43,0:43:99:0,113,1672	0/0:33,0:33:82:0,82,1203	0/0:22,0:22:60:0,60,900	0/1:11,17:28:99:550,0,364	0/0:35,0:35:99:0,99,1485	0/0:31,0:31:80:0,80,1260	0/0:35,0:35:99:0,99,1485	0/0:27,0:27:78:0,78,1170	0/0:26,0:26:62:0,62,970	0/0:33,0:33:93:0,93,1395
scaffold_77	135801	.	G	A	5421.01	PASS	AC=10;AF=0.500;AN=20;BaseQRankSum=0.828;DP=313;ExcessHet=25.5733;FS=0.412;InbreedingCoeff=-1.0000;MLEAC=10;MLEAF=0.500;MQ=60.00;MQRankSum=0.00;QD=17.43;ReadPosRankSum=0.253;SOR=0.733	GT:AD:DP:GQ:PL	0/1:19,22:41:99:686,0,622	0/1:17,22:39:99:826,0,636	0/1:13,9:22:99:295,0,482	0/1:23,12:35:99:427,0,855	0/1:13,11:24:99:420,0,482	0/1:17,18:35:99:622,0,612	0/1:13,15:28:99:496,0,397	0/1:9,17:26:99:643,0,294	0/1:14,14:28:99:526,0,458	0/1:18,15:33:99:480,0,660
scaffold_77	144269	.	G	A	4190.98	PASS	AC=9;AF=0.450;AN=20;BaseQRankSum=-8.270e-01;DP=268;ExcessHet=18.1697;FS=4.376;InbreedingCoeff=-0.8182;MLEAC=9;MLEAF=0.450;MQ=59.77;MQRankSum=0.00;QD=17.54;ReadPosRankSum=0.259;SOR=0.475	GT:AD:DP:GQ:PL	0/1:16,16:32:99:526,0,604	0/1:11,21:32:99:756,0,392	0/1:13,8:21:99:242,0,462	0/0:29,0:29:81:0,81,1215	0/1:11,17:28:99:649,0,356	0/1:10,12:22:99:408,0,369	0/1:18,15:33:99:569,0,667	0/1:16,10:26:99:325,0,620	0/1:12,12:24:99:421,0,430	0/1:12,9:21:99:301,0,433
scaffold_77	173540	.	C	T	4931.01	PASS	AC=10;AF=0.500;AN=20;BaseQRankSum=0.076;DP=301;ExcessHet=25.5733;FS=0.422;InbreedingCoeff=-1.0000;MLEAC=10;MLEAF=0.500;MQ=60.00;MQRankSum=0.00;QD=16.44;ReadPosRankSum=-2.910e-01;SOR=0.727	GT:AD:DP:GQ:PL	0/1:20,15:35:99:523,0,718	0/1:18,17:35:99:587,0,628	0/1:15,8:23:99:273,0,531	0/1:19,20:39:99:740,0,631	0/1:8,12:20:99:452,0,238	0/1:18,15:33:99:466,0,643	0/1:14,13:27:99:450,0,421	0/1:19,9:28:99:305,0,701	0/1:12,17:29:99:579,0,427	0/1:16,15:31:99:556,0,574
scaffold_77	179999	.	C	T	5010.01	PASS	AC=10;AF=0.500;AN=20;BaseQRankSum=-4.820e-01;DP=264;ExcessHet=25.5733;FS=4.191;InbreedingCoeff=-1.0000;MLEAC=10;MLEAF=0.500;MQ=60.00;MQRankSum=0.00;QD=19.27;ReadPosRankSum=-1.540e-01;SOR=0.942	GT:AD:DP:GQ:PL	0/1:18,31:49:99:1088,0,592	0/1:7,13:20:99:510,0,243	0/1:11,13:24:99:398,0,383	0/1:14,10:24:99:366,0,555	0/1:8,14:22:99:473,0,275	0/1:11,9:20:99:293,0,376	0/1:11,12:23:99:360,0,418	0/1:6,18:24:99:648,0,198	0/1:14,15:29:99:572,0,455	0/1:16,9:25:99:302,0,560
scaffold_77	188513	.	T	A	4473.01	PASS	AC=10;AF=0.500;AN=20;BaseQRankSum=1.21;DP=289;ExcessHet=25.5733;FS=0.905;InbreedingCoeff=-1.0000;MLEAC=10;MLEAF=0.500;MQ=60.00;MQRankSum=0.00;QD=15.48;ReadPosRankSum=0.231;SOR=0.628	GT:AD:DP:GQ:PL	0/1:16,6:22:99:176,0,564	0/1:15,18:33:99:647,0,527	0/1:15,9:24:99:319,0,575	0/1:19,16:35:99:543,0,599	0/1:14,10:24:99:364,0,422	0/1:12,10:22:99:367,0,389	0/1:17,21:38:99:754,0,509	0/1:20,10:30:99:345,0,679	0/1:12,16:28:99:579,0,355	0/1:22,11:33:99:379,0,741
scaffold_77	189930	.	C	T	5708.01	PASS	AC=10;AF=0.500;AN=20;BaseQRankSum=0.057;DP=316;ExcessHet=25.5733;FS=2.426;InbreedingCoeff=-1.0000;MLEAC=10;MLEAF=0.500;MQ=60.00;MQRankSum=0.00;QD=18.18;ReadPosRankSum=-1.290e-01;SOR=0.840	GT:AD:DP:GQ:PL	0/1:19,21:40:99:684,0,683	0/1:12,22:34:99:745,0,420	0/1:11,10:21:99:380,0,388	0/1:11,23:34:99:866,0,358	0/1:15,17:32:99:648,0,572	0/1:21,13:34:99:360,0,678	0/1:15,12:27:99:379,0,515	0/1:11,17:28:99:538,0,392	0/1:20,17:37:99:550,0,658	0/1:12,15:27:99:558,0,407
scaffold_77	190437	.	T	C	5697.01	PASS	AC=10;AF=0.500;AN=20;BaseQRankSum=1.17;DP=308;ExcessHet=25.5733;FS=5.981;InbreedingCoeff=-1.0000;MLEAC=10;MLEAF=0.500;MQ=60.00;MQRankSum=0.00;QD=18.62;ReadPosRankSum=0.357;SOR=0.849	GT:AD:DP:GQ:PGT:PID:PL:PS	0/1:24,23:47:99:.:.:832,0,876:.	0/1:15,17:32:99:.:.:622,0,404:.	0/1:10,11:21:99:.:.:390,0,331:.	0/1:14,22:36:99:.:.:735,0,373:.	0/1:17,17:34:99:.:.:574,0,557:.	0|1:14,10:24:99:0|1:190437_T_C:351,0,484:190437	0/1:16,16:32:99:.:.:586,0,493:.	0/1:13,11:24:99:.:.:411,0,454:.	0/1:7,13:20:99:.:.:510,0,207:.	0/1:16,20:36:99:.:.:686,0,543:.
scaffold_77	199020	.	G	A	3990.01	PASS	AC=10;AF=0.500;AN=20;BaseQRankSum=0.620;DP=255;ExcessHet=25.5733;FS=2.802;InbreedingCoeff=-1.0000;MLEAC=10;MLEAF=0.500;MQ=60.00;MQRankSum=0.00;QD=15.83;ReadPosRankSum=0.567;SOR=0.530	GT:AD:DP:GQ:PL	0/1:15,11:26:99:391,0,491	0/1:16,17:33:99:616,0,556	0/1:10,14:24:99:514,0,336	0/1:14,15:29:99:544,0,457	0/1:14,11:25:99:384,0,467	0/1:13,8:21:99:245,0,493	0/1:18,10:28:99:314,0,638	0/1:12,11:23:99:419,0,417	0/1:16,7:23:99:230,0,564	0/1:10,10:20:99:333,0,320
scaffold_77	201166	.	C	A	5256.01	PASS	AC=10;AF=0.500;AN=20;BaseQRankSum=-3.030e-01;DP=303;ExcessHet=25.5733;FS=0.419;InbreedingCoeff=-1.0000;MLEAC=10;MLEAF=0.500;MQ=57.15;MQRankSum=0.180;QD=17.35;ReadPosRankSum=0.163;SOR=0.655	GT:AD:DP:GQ:PL	0/1:24,22:46:99:744,0,840	0/1:7,24:31:99:752,0,213	0/1:10,11:21:99:321,0,333	0/1:10,17:27:99:552,0,356	0/1:16,22:38:99:677,0,563	0/1:17,9:26:99:289,0,624	0/1:16,12:28:99:419,0,527	0/1:15,18:33:99:650,0,538	0/1:13,13:26:99:466,0,452	0/1:14,13:27:99:386,0,439
scaffold_77	201726	.	G	C	4524.01	PASS	AC=10;AF=0.500;AN=20;BaseQRankSum=0.308;DP=294;ExcessHet=25.5733;FS=0.428;InbreedingCoeff=-1.0000;MLEAC=10;MLEAF=0.500;MQ=59.94;MQRankSum=0.00;QD=15.55;ReadPosRankSum=0.423;SOR=0.749	GT:AD:DP:GQ:PL	0/1:25,17:42:99:555,0,862	0/1:16,20:36:99:704,0,482	0/1:12,8:20:99:300,0,480	0/1:20,11:31:99:353,0,726	0/1:17,15:32:99:525,0,561	0/1:17,11:28:99:408,0,579	0/1:15,14:29:99:435,0,489	0/1:14,14:28:99:499,0,539	0/1:10,12:22:99:454,0,377	0/1:15,8:23:99:291,0,544
scaffold_77	201851	.	G	A	5468.01	PASS	AC=10;AF=0.500;AN=20;BaseQRankSum=1.01;DP=303;ExcessHet=25.5733;FS=10.887;InbreedingCoeff=-1.0000;MLEAC=10;MLEAF=0.500;MQ=60.00;MQRankSum=0.00;QD=18.41;ReadPosRankSum=0.529;SOR=0.596	GT:AD:DP:GQ:PL	0/1:23,20:43:99:741,0,837	0/1:12,18:30:99:622,0,406	0/1:13,10:23:99:378,0,445	0/1:20,11:31:99:363,0,778	0/1:11,13:24:99:501,0,392	0/1:14,21:35:99:776,0,365	0/1:13,22:35:99:806,0,358	0/1:14,11:25:99:376,0,500	0/1:15,15:30:99:561,0,508	0/1:11,10:21:99:344,0,388
scaffold_77	207933	.	C	T	4840.01	PASS	AC=10;AF=0.500;AN=20;BaseQRankSum=0.163;DP=290;ExcessHet=25.5733;FS=1.407;InbreedingCoeff=-1.0000;MLEAC=10;MLEAF=0.500;MQ=60.00;MQRankSum=0.00;QD=16.81;ReadPosRankSum=0.138;SOR=0.597	GT:AD:DP:GQ:PGT:PID:PL:PS	0/1:14,14:28:99:.:.:520,0,493:.	0/1:14,12:26:99:.:.:383,0,524:.	0/1:11,12:23:99:.:.:431,0,388:.	0/1:11,9:20:99:.:.:342,0,397:.	0/1:23,17:40:99:.:.:593,0,814:.	0/1:9,12:21:99:.:.:444,0,263:.	0|1:11,20:31:99:0|1:207933_C_T:678,0,386:207933	0/1:19,18:37:99:.:.:563,0,681:.	0/1:19,15:34:99:.:.:537,0,684:.	0/1:18,10:28:99:.:.:349,0,530:.
scaffold_77	211046	.	A	G	5332.01	PASS	AC=10;AF=0.500;AN=20;BaseQRankSum=0.599;DP=308;ExcessHet=25.5733;FS=2.449;InbreedingCoeff=-1.0000;MLEAC=10;MLEAF=0.500;MQ=60.00;MQRankSum=0.00;QD=17.37;ReadPosRankSum=-1.350e-01;SOR=0.567	GT:AD:DP:GQ:PGT:PID:PL:PS	0/1:21,12:33:99:.:.:420,0,744:.	0/1:17,9:26:99:.:.:321,0,624:.	0/1:13,11:24:99:.:.:416,0,483:.	0/1:14,16:30:99:.:.:578,0,478:.	0|1:19,18:37:99:1|0:211029_C_A:634,0,596:211029	0/1:20,17:37:99:.:.:598,0,692:.	0/1:17,20:37:99:.:.:710,0,637:.	0/1:12,14:26:99:.:.:495,0,415:.	0/1:11,17:28:99:.:.:661,0,402:.	0/1:15,14:29:99:.:.:499,0,529:.
scaffold_77	225676	.	G	T	5545.01	PASS	AC=10;AF=0.500;AN=20;BaseQRankSum=0.559;DP=318;ExcessHet=25.5733;FS=6.704;InbreedingCoeff=-1.0000;MLEAC=10;MLEAF=0.500;MQ=60.00;MQRankSum=0.00;QD=17.66;ReadPosRankSum=0.757;SOR=0.962	GT:AD:DP:GQ:PL	0/1:17,14:31:99:481,0,575	0/1:12,17:29:99:597,0,365	0/1:16,17:33:99:624,0,512	0/1:19,14:33:99:466,0,632	0/1:20,22:42:99:713,0,665	0/1:8,13:21:99:484,0,278	0/1:20,14:34:99:515,0,736	0/1:12,18:30:99:585,0,356	0/1:15,17:32:99:591,0,495	0/1:16,13:29:99:489,0,591
scaffold_77	229494	.	A	C	5714.01	PASS	AC=10;AF=0.500;AN=20;BaseQRankSum=0.865;DP=330;ExcessHet=25.5733;FS=6.489;InbreedingCoeff=-1.0000;MLEAC=10;MLEAF=0.500;MQ=59.99;MQRankSum=0.00;QD=17.47;ReadPosRankSum=-4.900e-02;SOR=0.580	GT:AD:DP:GQ:PL	0/1:20,18:38:99:678,0,691	0/1:16,20:36:99:701,0,597	0/1:13,7:20:99:233,0,478	0/1:18,16:34:99:590,0,603	0/1:14,22:36:99:785,0,484	0/1:20,18:38:99:651,0,712	0/1:21,20:41:99:687,0,754	0/1:17,9:26:99:324,0,539	0/1:19,13:32:99:458,0,632	0/1:10,16:26:99:607,0,323
scaffold_77	240089	.	T	A	5463.01	PASS	AC=10;AF=0.500;AN=20;BaseQRankSum=-9.400e-02;DP=313;ExcessHet=25.5733;FS=8.559;InbreedingCoeff=-1.0000;MLEAC=10;MLEAF=0.500;MQ=60.00;MQRankSum=0.00;QD=17.45;ReadPosRankSum=0.080;SOR=0.408	GT:AD:DP:GQ:PL	0/1:23,16:39:99:511,0,772	0/1:19,18:37:99:645,0,649	0/1:13,15:28:99:546,0,494	0/1:14,12:26:99:413,0,544	0/1:21,12:33:99:430,0,737	0/1:13,21:34:99:828,0,436	0/1:18,12:30:99:363,0,579	0/1:9,15:24:99:585,0,330	0/1:8,19:27:99:619,0,236	0/1:20,15:35:99:523,0,702
scaffold_77	240520	.	C	A	5799.01	PASS	AC=10;AF=0.500;AN=20;BaseQRankSum=0.586;DP=302;ExcessHet=25.5733;FS=0.878;InbreedingCoeff=-1.0000;MLEAC=10;MLEAF=0.500;MQ=60.00;MQRankSum=0.00;QD=19.27;ReadPosRankSum=0.585;SOR=0.624	GT:AD:DP:GQ:PL	0/1:19,12:31:99:440,0,660	0/1:14,16:30:99:542,0,475	0/1:8,15:23:99:590,0,239	0/1:16,17:33:99:574,0,528	0/1:15,16:31:99:577,0,481	0/1:10,20:30:99:707,0,347	0/1:11,17:28:99:626,0,394	0/1:13,18:31:99:562,0,489	0/1:16,16:32:99:604,0,542	0/1:15,17:32:99:577,0,504
scaffold_77	254769	.	T	C	4980.01	PASS	AC=10;AF=0.500;AN=20;BaseQRankSum=0.789;DP=293;ExcessHet=25.5733;FS=5.346;InbreedingCoeff=-1.0000;MLEAC=10;MLEAF=0.500;MQ=60.00;MQRankSum=0.00;QD=17.11;ReadPosRankSum=-2.390e-01;SOR=0.656	GT:AD:DP:GQ:PL	0/1:25,11:36:99:340,0,829	0/1:11,9:20:99:337,0,347	0/1:8,17:25:99:618,0,213	0/1:15,10:25:99:299,0,508	0/1:15,17:32:99:596,0,472	0/1:8,14:22:99:526,0,212	0/1:18,24:42:99:814,0,557	0/1:16,15:31:99:477,0,533	0/1:21,9:30:99:315,0,798	0/1:7,21:28:99:658,0,193
scaffold_77	254812	.	T	A	4553.01	PASS	AC=10;AF=0.500;AN=20;BaseQRankSum=0.168;DP=285;ExcessHet=25.5733;FS=4.685;InbreedingCoeff=-1.0000;MLEAC=10;MLEAF=0.500;MQ=60.00;MQRankSum=0.00;QD=16.15;ReadPosRankSum=0.225;SOR=0.488	GT:AD:DP:GQ:PL	0/1:22,10:32:99:338,0,724	0/1:11,12:23:99:381,0,347	0/1:13,15:28:99:525,0,400	0/1:12,9:21:99:291,0,454	0/1:15,18:33:99:624,0,534	0/1:10,15:25:99:583,0,370	0/1:19,20:39:99:654,0,650	0/1:12,11:23:99:419,0,427	0/1:22,5:27:99:114,0,776	0/1:14,17:31:99:624,0,419
scaffold_77	257664	.	G	A	5105.01	PASS	AC=10;AF=0.500;AN=20;BaseQRankSum=0.136;DP=320;ExcessHet=25.5733;FS=3.043;InbreedingCoeff=-1.0000;MLEAC=10;MLEAF=0.500;MQ=60.00;MQRankSum=0.00;QD=16.10;ReadPosRankSum=0.207;SOR=0.531	GT:AD:DP:GQ:PL	0/1:22,15:37:99:554,0,758	0/1:16,15:31:99:532,0,559	0/1:16,14:30:99:509,0,577	0/1:17,14:31:99:522,0,654	0/1:13,22:35:99:765,0,369	0/1:16,12:28:99:428,0,543	0/1:22,16:38:99:572,0,829	0/1:21,11:32:99:313,0,750	0/1:18,13:31:99:455,0,707	0/1:12,12:24:99:455,0,461
scaffold_77	258046	.	G	A	5547.01	PASS	AC=10;AF=0.500;AN=20;BaseQRankSum=0.389;DP=301;ExcessHet=25.5733;FS=2.490;InbreedingCoeff=-1.0000;MLEAC=10;MLEAF=0.500;MQ=60.00;MQRankSum=0.00;QD=18.43;ReadPosRankSum=-2.600e-02;SOR=0.563	GT:AD:DP:GQ:PL	0/1:8,14:22:99:509,0,240	0/1:16,17:33:99:587,0,568	0/1:12,18:30:99:595,0,401	0/1:15,13:28:99:452,0,504	0/1:14,12:26:99:459,0,459	0/1:14,14:28:99:525,0,446	0/1:14,17:31:99:587,0,453	0/1:18,18:36:99:615,0,657	0/1:18,13:31:99:457,0,628	0/1:13,23:36:99:761,0,381
scaffold_77	262364	.	A	T	4583.01	PASS	AC=10;AF=0.500;AN=20;BaseQRankSum=0.475;DP=289;ExcessHet=25.5733;FS=0.429;InbreedingCoeff=-1.0000;MLEAC=10;MLEAF=0.500;MQ=60.00;MQRankSum=0.00;QD=15.91;ReadPosRankSum=-3.850e-01;SOR=0.644	GT:AD:DP:GQ:PL	0/1:24,16:40:99:559,0,797	0/1:11,10:21:99:330,0,348	0/1:8,12:20:99:474,0,265	0/1:12,23:35:99:831,0,347	0/1:18,21:39:99:746,0,680	0/1:18,6:24:99:195,0,671	0/1:13,13:26:99:398,0,479	0/1:19,9:28:99:293,0,710	0/1:19,13:32:99:431,0,668	0/1:14,9:23:99:326,0,514
scaffold_77	282008	.	G	A	574.39	PASS	AC=1;AF=0.050;AN=20;BaseQRankSum=0.789;DP=319;ExcessHet=3.0103;FS=4.400;InbreedingCoeff=-0.0526;MLEAC=1;MLEAF=0.050;MQ=60.00;MQRankSum=0.00;QD=24.97;ReadPosRankSum=1.64;SOR=1.535	GT:AD:DP:GQ:PL	0/0:40,0:40:99:0,113,1669	0/0:37,0:37:99:0,102,1530	0/0:20,0:20:48:0,48,720	0/0:25,0:25:70:0,70,1080	0/0:38,0:38:99:0,101,1502	0/0:30,0:30:74:0,74,1170	0/0:35,0:35:60:0,60,1366	0/0:27,0:27:75:0,75,1125	0/0:42,0:42:99:0,106,1613	0/1:7,16:23:99:586,0,192
scaffold_77	283212	.	A	G	5231.01	PASS	AC=10;AF=0.500;AN=20;BaseQRankSum=1.53;DP=296;ExcessHet=25.5733;FS=4.551;InbreedingCoeff=-1.0000;MLEAC=10;MLEAF=0.500;MQ=60.00;MQRankSum=0.00;QD=17.73;ReadPosRankSum=0.346;SOR=0.955	GT:AD:DP:GQ:PL	0/1:15,21:36:99:720,0,487	0/1:20,15:35:99:564,0,670	0/1:14,8:22:99:278,0,458	0/1:14,19:33:99:750,0,438	0/1:11,14:25:99:527,0,394	0/1:16,14:30:99:515,0,544	0/1:25,15:40:99:492,0,807	0/1:10,11:21:99:385,0,256	0/1:11,16:27:99:627,0,367	0/1:15,11:26:99:373,0,496
scaffold_77	369664	.	C	T	5821.01	PASS	AC=10;AF=0.500;AN=20;BaseQRankSum=-5.120e-01;DP=298;ExcessHet=25.5733;FS=7.927;InbreedingCoeff=-1.0000;MLEAC=10;MLEAF=0.500;MQ=60.00;MQRankSum=0.00;QD=19.67;ReadPosRankSum=-6.200e-02;SOR=0.416	GT:AD:DP:GQ:PL	0/1:14,26:40:99:921,0,511	0/1:18,14:32:99:508,0,596	0/1:12,18:30:99:613,0,443	0/1:9,19:28:99:678,0,318	0/1:18,22:40:99:823,0,627	0/1:16,12:28:99:450,0,575	0/1:14,18:32:99:578,0,447	0/1:13,10:23:99:328,0,466	0/1:11,12:23:99:410,0,378	0/1:7,13:20:99:512,0,214
scaffold_77	373111	.	T	C	4763.01	PASS	AC=10;AF=0.500;AN=20;BaseQRankSum=0.255;DP=298;ExcessHet=25.5733;FS=0.421;InbreedingCoeff=-1.0000;MLEAC=10;MLEAF=0.500;MQ=60.00;MQRankSum=0.00;QD=16.04;ReadPosRankSum=0.154;SOR=0.738	GT:AD:DP:GQ:PL	0/1:19,24:43:99:813,0,634	0/1:13,10:23:99:369,0,467	0/1:13,15:28:99:474,0,451	0/1:15,15:30:99:519,0,526	0/1:23,11:34:99:389,0,817	0/1:12,22:34:99:791,0,394	0/1:15,9:24:99:276,0,595	0/1:16,12:28:99:357,0,484	0/1:15,9:24:99:298,0,515	0/1:16,13:29:99:477,0,529
scaffold_77	377849	.	T	A	5993.01	PASS	AC=10;AF=0.500;AN=20;BaseQRankSum=-2.190e-01;DP=315;ExcessHet=25.5733;FS=5.870;InbreedingCoeff=-1.0000;MLEAC=10;MLEAF=0.500;MQ=59.13;MQRankSum=0.255;QD=19.09;ReadPosRankSum=-3.520e-01;SOR=0.633	GT:AD:DP:GQ:PGT:PID:PL:PS	0|1:27,15:42:99:0|1:377849_T_A:549,0,1079:377849	0|1:15,19:34:99:0|1:377849_T_A:730,0,521:377849	0|1:17,12:29:99:0|1:377849_T_A:453,0,678:377849	0|1:10,14:24:99:0|1:377849_T_A:558,0,378:377849	0|1:14,16:30:99:0|1:377849_T_A:604,0,528:377849	0|1:10,13:23:99:0|1:377849_T_A:516,0,381:377849	0|1:26,14:40:99:0|1:377849_T_A:506,0,1004:377849	0|1:6,20:26:99:0|1:377849_T_A:811,0,192:377849	0|1:20,21:41:99:0|1:377849_T_A:846,0,734:377849	0|1:14,11:25:99:0|1:377849_T_A:420,0,555:377849
scaffold_77	377850	.	C	T	5993.01	PASS	AC=10;AF=0.500;AN=20;BaseQRankSum=0.388;DP=311;ExcessHet=25.5733;FS=5.136;InbreedingCoeff=-1.0000;MLEAC=10;MLEAF=0.500;MQ=59.12;MQRankSum=0.180;QD=19.33;ReadPosRankSum=-9.400e-02;SOR=0.625	GT:AD:DP:GQ:PGT:PID:PL:PS	0|1:26,15:41:99:0|1:377849_T_A:549,0,1079:377849	0|1:15,17:32:99:0|1:377849_T_A:730,0,521:377849	0|1:17,12:29:99:0|1:377849_T_A:453,0,678:377849	0|1:10,14:24:99:0|1:377849_T_A:558,0,378:377849	0|1:13,16:29:99:0|1:377849_T_A:604,0,528:377849	0|1:10,13:23:99:0|1:377849_T_A:516,0,381:377849	0|1:26,14:40:99:0|1:377849_T_A:506,0,1004:377849	0|1:6,20:26:99:0|1:377849_T_A:811,0,192:377849	0|1:19,22:41:99:0|1:377849_T_A:846,0,734:377849	0|1:14,11:25:99:0|1:377849_T_A:420,0,555:377849
scaffold_77	382082	.	G	A	6507.01	PASS	AC=10;AF=0.500;AN=20;BaseQRankSum=0.525;DP=410;ExcessHet=25.5733;FS=11.465;InbreedingCoeff=-1.0000;MLEAC=10;MLEAF=0.500;MQ=57.07;MQRankSum=-1.071e+00;QD=16.27;ReadPosRankSum=-1.230e-01;SOR=0.762	GT:AD:DP:GQ:PL	0/1:21,31:52:99:1179,0,728	0/1:21,16:37:99:537,0,709	0/1:17,11:28:99:399,0,618	0/1:20,25:45:99:876,0,663	0/1:37,24:61:99:723,0,1297	0/1:14,12:26:99:421,0,447	0/1:26,19:45:99:625,0,890	0/1:21,18:39:99:562,0,647	0/1:12,14:26:99:414,0,399	0/1:21,20:41:99:771,0,711
scaffold_77	387193	.	T	C	7935.01	PASS	AC=10;AF=0.500;AN=20;BaseQRankSum=0.467;DP=501;ExcessHet=25.5733;FS=4.043;InbreedingCoeff=-1.0000;MLEAC=10;MLEAF=0.500;MQ=53.92;MQRankSum=-4.140e-01;QD=15.84;ReadPosRankSum=0.260;SOR=0.475	GT:AD:DP:GQ:PL	0/1:38,28:66:99:889,0,1328	0/1:23,24:47:99:816,0,819	0/1:17,22:39:99:791,0,511	0/1:29,17:46:99:555,0,1018	0/1:33,28:61:99:941,0,1137	0/1:29,30:59:99:1119,0,939	0/1:31,31:62:99:970,0,1009	0/1:29,22:51:99:662,0,899	0/1:22,19:41:99:669,0,736	0/1:11,18:29:99:523,0,341
scaffold_77	477056	.	C	T	5085.01	PASS	AC=10;AF=0.500;AN=20;BaseQRankSum=0.362;DP=312;ExcessHet=25.5733;FS=3.708;InbreedingCoeff=-1.0000;MLEAC=10;MLEAF=0.500;MQ=60.00;MQRankSum=0.00;QD=16.40;ReadPosRankSum=-2.370e-01;SOR=0.674	GT:AD:DP:GQ:PL	0/1:27,20:47:99:729,0,1018	0/1:17,11:28:99:344,0,629	0/1:12,14:26:99:490,0,406	0/1:16,13:29:99:442,0,614	0/1:11,21:32:99:764,0,344	0/1:16,15:31:99:521,0,564	0/1:24,17:41:99:508,0,829	0/1:14,16:30:99:623,0,515	0/1:15,6:21:99:200,0,514	0/1:12,13:25:99:464,0,438
scaffold_77	613302	.	A	C	620.39	PASS	AC=1;AF=0.050;AN=20;BaseQRankSum=-1.589e+00;DP=292;ExcessHet=3.0103;FS=0.000;InbreedingCoeff=-0.0526;MLEAC=1;MLEAF=0.050;MQ=60.00;MQRankSum=0.00;QD=26.97;ReadPosRankSum=-1.750e-01;SOR=0.804	GT:AD:DP:GQ:PL	0/0:38,0:38:99:0,100,1474	0/0:23,0:23:63:0,63,945	0/0:23,0:23:60:0,60,900	0/0:31,0:31:90:0,90,1350	0/0:37,0:37:99:0,105,1575	0/0:22,0:22:54:0,54,810	0/0:33,0:33:90:0,90,1350	0/0:26,0:26:69:0,69,1035	0/0:36,0:36:99:0,99,1485	0/1:6,17:23:99:632,0,201
scaffold_77	647086	.	T	A	14542	PASS	AC=10;AF=0.500;AN=20;BaseQRankSum=0.841;DP=586;ExcessHet=25.5733;FS=3.676;InbreedingCoeff=-1.0000;MLEAC=10;MLEAF=0.500;MQ=55.82;MQRankSum=1.18;QD=26.20;ReadPosRankSum=0.625;SOR=0.506	GT:AD:DP:GQ:PL	0/1:23,45:68:99:1651,0,813	0/1:16,40:56:99:1374,0,524	0/1:12,38:50:99:1353,0,338	0/1:12,41:53:99:1437,0,374	0/1:23,61:84:99:2295,0,747	0/1:11,29:40:99:1004,0,355	0/1:10,31:41:99:1084,0,308	0/1:24,53:77:99:1997,0,825	0/1:7,37:44:99:1383,0,184	0/1:16,26:42:99:964,0,596
scaffold_77	647197	.	C	T	15855	PASS	AC=10;AF=0.500;AN=20;BaseQRankSum=1.49;DP=678;ExcessHet=25.5733;FS=10.128;InbreedingCoeff=-1.0000;MLEAC=10;MLEAF=0.500;MQ=53.92;MQRankSum=-1.442e+00;QD=27.96;ReadPosRankSum=0.425;SOR=0.918	GT:AD:DP:GQ:PL	0/1:9,56:65:99:2016,0,124	0/1:16,49:65:99:1975,0,420	0/1:7,31:38:99:1157,0,162	0/1:11,46:57:99:1662,0,305	0/1:18,52:70:99:1933,0,502	0/1:9,26:35:99:1011,0,254	0/1:19,27:46:99:1008,0,543	0/1:19,59:78:99:2153,0,523	0/1:16,39:55:99:1448,0,450	0/1:14,44:58:99:1492,0,377
scaffold_78	36457	.	G	A	5928.01	PASS	AC=10;AF=0.500;AN=20;BaseQRankSum=-5.740e-01;DP=320;ExcessHet=25.5733;FS=0.000;InbreedingCoeff=-1.0000;MLEAC=10;MLEAF=0.500;MQ=60.00;MQRankSum=0.00;QD=18.64;ReadPosRankSum=0.258;SOR=0.710	GT:AD:DP:GQ:PGT:PID:PL:PS	0/1:16,24:40:99:.:.:798,0,525:.	0/1:13,19:32:99:.:.:697,0,437:.	0/1:10,11:21:99:.:.:357,0,347:.	0/1:21,19:40:99:.:.:627,0,728:.	0|1:14,19:33:99:0|1:36436_G_T:675,0,506:36436	0/1:15,8:23:99:.:.:230,0,561:.	0/1:21,29:50:99:.:.:1019,0,563:.	0/1:10,11:21:99:.:.:369,0,361:.	0/1:19,17:36:99:.:.:577,0,706:.	0/1:6,16:22:99:.:.:579,0,182:.
scaffold_78	51351	.	G	A	5282.01	PASS	AC=10;AF=0.500;AN=20;BaseQRankSum=-3.860e-01;DP=311;ExcessHet=25.5733;FS=5.138;InbreedingCoeff=-1.0000;MLEAC=10;MLEAF=0.500;MQ=60.00;MQRankSum=0.00;QD=17.09;ReadPosRankSum=-5.240e-01;SOR=0.863	GT:AD:DP:GQ:PL	0/1:25,15:40:99:510,0,976	0/1:11,18:29:99:653,0,404	0/1:17,12:29:99:449,0,668	0/1:20,19:39:99:539,0,699	0/1:20,17:37:99:582,0,722	0/1:11,12:23:99:427,0,418	0/1:14,18:32:99:640,0,517	0/1:16,20:36:99:699,0,555	0/1:14,9:23:99:318,0,505	0/1:6,15:21:99:465,0,172
scaffold_78	126684	.	G	A	4583.01	PASS	AC=10;AF=0.500;AN=20;BaseQRankSum=-3.720e-01;DP=294;ExcessHet=25.5733;FS=0.000;InbreedingCoeff=-1.0000;MLEAC=10;MLEAF=0.500;MQ=60.00;MQRankSum=0.00;QD=15.64;ReadPosRankSum=-1.900e-02;SOR=0.667	GT:AD:DP:GQ:PL	0/1:16,17:33:99:616,0,557	0/1:26,12:38:99:338,0,934	0/1:9,17:26:99:514,0,312	0/1:20,14:34:99:472,0,704	0/1:17,15:32:99:506,0,622	0/1:9,13:22:99:472,0,327	0/1:17,17:34:99:569,0,594	0/1:14,13:27:99:390,0,465	0/1:17,9:26:99:313,0,680	0/1:9,12:21:99:393,0,283
scaffold_78	166555	.	C	T	1093.1	PASS	AC=2;AF=0.100;AN=20;BaseQRankSum=0.139;DP=312;ExcessHet=3.2451;FS=8.082;InbreedingCoeff=-0.1111;MLEAC=2;MLEAF=0.100;MQ=59.73;MQRankSum=0.00;QD=20.62;ReadPosRankSum=1.58;SOR=1.839	GT:AD:DP:GQ:PL	0/0:43,0:43:87:0,87,1661	0/0:34,0:34:96:0,96,1440	0/0:25,0:25:72:0,72,1080	0/0:35,0:35:99:0,99,1482	0/1:13,16:29:99:539,0,445	0/1:9,15:24:99:571,0,292	0/0:21,0:21:60:0,60,900	0/0:33,0:33:90:0,90,1350	0/0:37,0:37:99:0,102,1512	0/0:30,0:30:84:0,84,1260
scaffold_78	178593	.	C	T	6111.62	PASS	AC=10;AF=0.500;AN=20;BaseQRankSum=-1.368e+00;DP=325;ExcessHet=25.5733;FS=6.711;InbreedingCoeff=-1.0000;MLEAC=10;MLEAF=0.500;MQ=59.93;MQRankSum=0.00;QD=19.22;ReadPosRankSum=0.266;SOR=1.026	GT:AD:DP:GQ:PL	0/1:18,23:44:99:743,0,659	0/1:15,21:36:99:735,0,452	0/1:12,20:32:99:688,0,383	0/1:15,20:35:99:657,0,529	0/1:14,18:32:99:597,0,516	0/1:8,13:21:99:475,0,297	0/1:22,21:43:99:674,0,705	0/1:9,11:20:99:381,0,338	0/1:8,15:23:99:470,0,274	0/1:15,20:35:99:702,0,555
scaffold_78	179399	.	C	T	5628.01	PASS	AC=10;AF=0.500;AN=20;BaseQRankSum=0.656;DP=330;ExcessHet=25.5733;FS=2.928;InbreedingCoeff=-1.0000;MLEAC=10;MLEAF=0.500;MQ=60.00;MQRankSum=0.00;QD=17.16;ReadPosRankSum=-3.300e-02;SOR=0.804	GT:AD:DP:GQ:PL	0/1:14,31:45:99:1168,0,454	0/1:21,20:41:99:665,0,734	0/1:9,13:22:99:472,0,256	0/1:12,10:22:99:322,0,425	0/1:19,13:32:99:400,0,625	0/1:12,9:21:99:323,0,432	0/1:24,22:46:99:764,0,875	0/1:18,13:31:99:452,0,634	0/1:20,20:40:99:754,0,715	0/1:19,9:28:99:308,0,686
scaffold_78	196745	.	A	T	4828.01	PASS	AC=10;AF=0.500;AN=20;BaseQRankSum=0.377;DP=312;ExcessHet=25.5733;FS=5.934;InbreedingCoeff=-1.0000;MLEAC=10;MLEAF=0.500;MQ=60.00;MQRankSum=0.00;QD=15.52;ReadPosRankSum=0.086;SOR=0.947	GT:AD:DP:GQ:PL	0/1:31,12:43:99:349,0,1121	0/1:10,19:29:99:662,0,345	0/1:17,9:26:99:248,0,652	0/1:14,12:26:99:437,0,496	0/1:19,12:31:99:443,0,693	0/1:15,18:33:99:701,0,500	0/1:16,18:34:99:628,0,553	0/1:15,13:28:99:480,0,498	0/1:20,16:36:99:508,0,653	0/1:15,10:25:99:372,0,477
scaffold_78	268551	.	T	A	5222.01	PASS	AC=10;AF=0.500;AN=20;BaseQRankSum=0.00;DP=328;ExcessHet=25.5733;FS=5.717;InbreedingCoeff=-1.0000;MLEAC=10;MLEAF=0.500;MQ=59.79;MQRankSum=0.00;QD=15.97;ReadPosRankSum=0.478;SOR=0.872	GT:AD:DP:GQ:PL	0/1:19,16:35:99:560,0,687	0/1:16,14:30:99:506,0,594	0/1:14,18:32:99:622,0,518	0/1:11,22:33:99:855,0,349	0/1:27,9:36:99:274,0,1033	0/1:20,13:33:99:370,0,687	0/1:20,10:30:99:299,0,713	0/1:15,16:31:99:436,0,502	0/1:15,24:39:99:847,0,473	0/1:14,14:28:99:453,0,440
scaffold_78	279788	.	C	T	6202.01	PASS	AC=10;AF=0.500;AN=20;BaseQRankSum=0.00;DP=319;ExcessHet=25.5733;FS=0.000;InbreedingCoeff=-1.0000;MLEAC=10;MLEAF=0.500;MQ=60.00;MQRankSum=0.00;QD=19.50;ReadPosRankSum=-5.710e-01;SOR=0.688	GT:AD:DP:GQ:PGT:PID:PL:PS	0/1:22,17:39:99:.:.:553,0,743:.	0/1:8,19:27:99:.:.:749,0,271:.	0/1:16,16:32:99:.:.:550,0,534:.	0/1:18,16:34:99:.:.:567,0,654:.	0/1:21,19:40:99:.:.:640,0,699:.	0/1:12,18:30:99:.:.:692,0,443:.	0|1:8,17:25:99:0|1:279788_C_T:648,0,279:279788	0/1:11,17:28:99:.:.:584,0,404:.	0/1:15,19:34:99:.:.:703,0,503:.	0/1:13,16:29:99:.:.:516,0,449:.
scaffold_78	298263	.	G	T	2274.53	PASS	AC=4;AF=0.200;AN=20;BaseQRankSum=-4.390e-01;DP=307;ExcessHet=4.5998;FS=6.448;InbreedingCoeff=-0.2500;MLEAC=4;MLEAF=0.200;MQ=41.57;MQRankSum=0.951;QD=16.85;ReadPosRankSum=1.12;SOR=1.230	GT:AD:DP:GQ:PL	0/1:13,23:36:99:835,0,452	0/1:19,14:33:99:422,0,677	0/1:12,15:27:99:568,0,353	0/0:35,0:35:99:0,102,1379	0/0:27,0:27:75:0,75,1125	0/0:33,0:33:87:0,87,1305	0/1:24,15:39:99:470,0,821	0/0:31,0:31:84:0,84,1260	0/0:22,0:22:60:0,60,848	0/0:24,0:24:56:0,56,973
scaffold_78	300702	.	G	A	682.39	PASS	AC=1;AF=0.050;AN=20;BaseQRankSum=-3.980e-01;DP=283;ExcessHet=3.0103;FS=0.000;InbreedingCoeff=-0.0526;MLEAC=1;MLEAF=0.050;MQ=58.87;MQRankSum=-1.159e+00;QD=23.53;ReadPosRankSum=-8.730e-01;SOR=0.527	GT:AD:DP:GQ:PL	0/0:34,0:34:99:0,99,1485	0/0:28,0:28:78:0,78,1170	0/0:28,0:28:84:0,84,1128	0/0:20,0:20:57:0,57,855	0/0:25,0:25:72:0,72,1080	0/0:29,0:29:84:0,84,1260	0/0:30,0:30:87:0,87,1305	0/0:29,0:29:70:0,70,1060	0/0:31,0:31:75:0,75,1125	0/1:9,20:29:99:694,0,305
scaffold_78	435037	.	T	G	10943	PASS	AC=10;AF=0.500;AN=20;BaseQRankSum=1.21;DP=599;ExcessHet=25.5733;FS=3.198;InbreedingCoeff=-1.0000;MLEAC=10;MLEAF=0.500;MQ=59.37;MQRankSum=2.22;QD=18.48;ReadPosRankSum=-4.380e-01;SOR=0.576	GT:AD:DP:GQ:PL	0/1:34,41:75:99:1480,0,1346	0/1:29,25:54:99:867,0,1080	0/1:21,31:52:99:1165,0,789	0/1:24,36:60:99:1244,0,942	0/1:37,23:60:99:816,0,1356	0/1:26,25:51:99:922,0,978	0/1:36,23:59:99:790,0,1365	0/1:18,42:60:99:1572,0,630	0/1:35,26:61:99:946,0,1391	0/1:28,32:60:99:1141,0,1105
scaffold_78	435102	.	A	T	12572	PASS	AC=10;AF=0.500;AN=20;BaseQRankSum=0.011;DP=661;ExcessHet=25.5733;FS=2.418;InbreedingCoeff=-1.0000;MLEAC=10;MLEAF=0.500;MQ=59.50;MQRankSum=-1.484e+00;QD=19.14;ReadPosRankSum=-1.670e-01;SOR=0.872	GT:AD:DP:GQ:PGT:PID:PL:PS	0|1:48,40:88:99:0|1:435091_G_A:1525,0,1911:435091	0|1:19,27:46:99:0|1:435091_G_A:1099,0,756:435091	0|1:28,25:53:99:0|1:435091_G_A:965,0,1097:435091	0|1:36,32:68:99:0|1:435091_G_A:1202,0,1404:435091	0|1:25,45:70:99:0|1:435091_G_A:1765,0,956:435091	0|1:29,30:59:99:0|1:435091_G_A:1164,0,1127:435091	0|1:29,38:67:99:0|1:435091_G_A:1488,0,1100:435091	0|1:43,29:72:99:0|1:435091_G_A:1077,0,1699:435091	0|1:35,34:69:99:0|1:435091_G_A:1280,0,1333:435091	0|1:40,25:65:99:0|1:435091_G_A:1007,0,1614:435091
scaffold_78	435116	.	G	T	11304	PASS	AC=10;AF=0.500;AN=20;BaseQRankSum=1.01;DP=660;ExcessHet=25.5733;FS=0.521;InbreedingCoeff=-1.0000;MLEAC=10;MLEAF=0.500;MQ=59.47;MQRankSum=1.69;QD=17.23;ReadPosRankSum=0.431;SOR=0.625	GT:AD:DP:GQ:PL	0/1:42,52:94:99:1785,0,1608	0/1:25,19:44:99:707,0,918	0/1:27,25:52:99:903,0,1072	0/1:29,36:65:99:1168,0,1101	0/1:48,26:74:99:865,0,1938	0/1:29,26:55:99:957,0,991	0/1:44,28:72:99:953,0,1460	0/1:35,42:77:99:1442,0,1323	0/1:30,31:61:99:1145,0,1118	0/1:23,39:62:99:1379,0,890
scaffold_78	435192	.	A	G	10930	PASS	AC=10;AF=0.500;AN=20;BaseQRankSum=1.45;DP=614;ExcessHet=25.5733;FS=1.740;InbreedingCoeff=-1.0000;MLEAC=10;MLEAF=0.500;MQ=59.58;MQRankSum=-1.322e+00;QD=17.86;ReadPosRankSum=0.230;SOR=0.834	GT:AD:DP:GQ:PL	0/1:47,35:82:99:1216,0,1682	0/1:28,28:56:99:953,0,1052	0/1:18,20:38:99:719,0,651	0/1:30,34:64:99:1241,0,1015	0/1:33,42:75:99:1546,0,1089	0/1:29,23:52:99:860,0,947	0/1:33,40:73:99:1474,0,1081	0/1:38,39:77:99:1405,0,1293	0/1:22,27:49:99:936,0,749	0/1:29,17:46:99:580,0,990
scaffold_78	435340	.	T	C	9142.01	PASS	AC=10;AF=0.500;AN=20;BaseQRankSum=0.934;DP=535;ExcessHet=25.5733;FS=0.521;InbreedingCoeff=-1.0000;MLEAC=10;MLEAF=0.500;MQ=59.70;MQRankSum=-1.800e-01;QD=17.51;ReadPosRankSum=0.046;SOR=0.789	GT:AD:DP:GQ:PL	0/1:33,42:75:99:1422,0,1190	0/1:22,29:51:99:1074,0,716	0/1:10,19:29:99:711,0,313	0/1:30,26:56:99:914,0,1108	0/1:30,26:56:99:841,0,1032	0/1:26,19:45:99:664,0,908	0/1:34,29:63:99:1078,0,1171	0/1:27,21:48:99:725,0,810	0/1:27,26:53:99:896,0,949	0/1:23,23:46:99:817,0,676
scaffold_78	435486	.	G	T	9502.01	PASS	AC=10;AF=0.500;AN=20;BaseQRankSum=0.411;DP=581;ExcessHet=25.5733;FS=1.740;InbreedingCoeff=-1.0000;MLEAC=10;MLEAF=0.500;MQ=60.00;MQRankSum=0.00;QD=17.09;ReadPosRankSum=0.194;SOR=0.827	GT:AD:DP:GQ:PGT:PID:PL:PS	0/1:45,40:85:99:.:.:1354,0,1609:.	0/1:32,24:56:99:.:.:786,0,1043:.	0|1:17,18:35:99:0|1:435486_G_T:705,0,659:435486	0/1:28,29:57:99:.:.:856,0,831:.	0/1:25,34:59:99:.:.:1218,0,789:.	0/1:18,28:46:99:.:.:932,0,596:.	0/1:31,35:66:99:.:.:1199,0,1040:.	0/1:21,29:50:99:.:.:915,0,710:.	0/1:24,31:55:99:.:.:1009,0,765:.	0/1:31,16:47:99:.:.:528,0,960:.
scaffold_78	470776	.	G	A	6195.01	PASS	AC=10;AF=0.500;AN=20;BaseQRankSum=0.880;DP=325;ExcessHet=25.5733;FS=7.407;InbreedingCoeff=-1.0000;MLEAC=10;MLEAF=0.500;MQ=60.00;MQRankSum=0.00;QD=19.12;ReadPosRankSum=0.584;SOR=0.479	GT:AD:DP:GQ:PL	0/1:25,22:47:99:792,0,828	0/1:17,11:28:99:408,0,531	0/1:14,15:29:99:465,0,462	0/1:17,14:31:99:521,0,548	0/1:17,20:37:99:664,0,628	0/1:11,12:23:99:468,0,423	0/1:12,17:29:99:669,0,446	0/1:20,15:35:99:558,0,734	0/1:10,19:29:99:708,0,314	0/1:11,25:36:99:942,0,349
scaffold_78	490306	.	T	G	3761.01	PASS	AC=10;AF=0.500;AN=20;BaseQRankSum=-3.160e-01;DP=250;ExcessHet=25.5733;FS=0.000;InbreedingCoeff=-1.0000;MLEAC=10;MLEAF=0.500;MQ=60.00;MQRankSum=0.00;QD=15.23;ReadPosRankSum=-5.920e-01;SOR=0.714	GT:AD:DP:GQ:PL	0/1:23,17:40:99:569,0,750	0/1:15,7:22:99:179,0,598	0/1:6,14:20:99:493,0,193	0/1:13,9:22:99:312,0,428	0/1:13,14:27:99:468,0,442	0/1:12,14:26:99:528,0,412	0/1:13,12:25:99:340,0,442	0/1:11,9:20:99:228,0,413	0/1:11,10:21:99:266,0,340	0/1:12,12:24:99:378,0,386
scaffold_78	505239	.	C	T	4826.01	PASS	AC=10;AF=0.500;AN=20;BaseQRankSum=-4.720e-01;DP=298;ExcessHet=25.5733;FS=3.153;InbreedingCoeff=-1.0000;MLEAC=10;MLEAF=0.500;MQ=60.00;MQRankSum=0.00;QD=16.41;ReadPosRankSum=0.246;SOR=0.605	GT:AD:DP:GQ:PL	0/1:21,18:39:99:648,0,752	0/1:15,8:23:99:227,0,518	0/1:15,6:21:99:140,0,586	0/1:14,11:25:99:417,0,537	0/1:7,16:23:99:642,0,208	0/1:15,14:29:99:469,0,588	0/1:18,29:47:99:900,0,577	0/1:12,11:23:99:408,0,444	0/1:16,19:35:99:575,0,591	0/1:16,13:29:99:400,0,559
scaffold_78	508434	.	G	T	5264.01	PASS	AC=10;AF=0.500;AN=20;BaseQRankSum=1.07;DP=289;ExcessHet=25.5733;FS=4.659;InbreedingCoeff=-1.0000;MLEAC=10;MLEAF=0.500;MQ=59.98;MQRankSum=0.00;QD=18.28;ReadPosRankSum=0.052;SOR=0.971	GT:AD:DP:GQ:PL	0/1:17,17:34:99:604,0,589	0/1:13,20:33:99:753,0,430	0/1:11,9:20:99:334,0,387	0/1:12,19:31:99:664,0,379	0/1:15,15:30:99:583,0,581	0/1:19,16:35:99:562,0,632	0/1:15,14:29:99:491,0,520	0/1:15,11:26:99:404,0,540	0/1:10,16:26:99:592,0,342	0/1:16,8:24:99:277,0,554
scaffold_78	510571	.	T	C	4566.01	PASS	AC=10;AF=0.500;AN=20;BaseQRankSum=1.39;DP=276;ExcessHet=25.5733;FS=5.658;InbreedingCoeff=-1.0000;MLEAC=10;MLEAF=0.500;MQ=60.00;MQRankSum=0.00;QD=16.73;ReadPosRankSum=0.182;SOR=1.019	GT:AD:DP:GQ:PL	0/1:23,11:34:99:369,0,689	0/1:17,13:30:99:476,0,532	0/1:11,13:24:99:466,0,408	0/1:17,7:24:99:234,0,671	0/1:15,13:28:99:498,0,536	0/1:9,16:25:99:642,0,278	0/1:17,18:35:99:653,0,566	0/1:14,11:25:99:346,0,447	0/1:8,15:23:99:559,0,250	0/1:16,9:25:99:323,0,549
scaffold_78	552562	.	T	G	5835.01	PASS	AC=10;AF=0.500;AN=20;BaseQRankSum=0.619;DP=329;ExcessHet=25.5733;FS=10.124;InbreedingCoeff=-1.0000;MLEAC=10;MLEAF=0.500;MQ=60.00;MQRankSum=0.00;QD=17.74;ReadPosRankSum=0.123;SOR=1.073	GT:AD:DP:GQ:PL	0/1:16,15:31:99:571,0,535	0/1:22,15:37:99:548,0,703	0/1:11,12:23:99:407,0,417	0/1:14,25:39:99:940,0,459	0/1:19,19:38:99:690,0,616	0/1:10,11:21:99:411,0,349	0/1:15,16:31:99:532,0,579	0/1:25,16:41:99:590,0,933	0/1:17,11:28:99:389,0,631	0/1:18,22:40:99:757,0,602
scaffold_78	584817	.	C	T	4822.01	PASS	AC=10;AF=0.500;AN=20;BaseQRankSum=-4.960e-01;DP=321;ExcessHet=25.5733;FS=9.381;InbreedingCoeff=-1.0000;MLEAC=10;MLEAF=0.500;MQ=60.00;MQRankSum=0.00;QD=15.07;ReadPosRankSum=0.756;SOR=1.111	GT:AD:DP:GQ:PL	0/1:15,15:30:99:473,0,527	0/1:9,15:24:99:465,0,330	0/1:11,11:22:99:334,0,317	0/1:26,16:42:99:519,0,979	0/1:16,18:34:99:593,0,522	0/1:13,13:26:99:418,0,423	0/1:32,17:49:99:502,0,989	0/1:15,16:31:99:532,0,542	0/1:12,15:27:99:588,0,420	0/1:22,13:35:99:398,0,841
scaffold_78	588313	.	C	T	5122.01	PASS	AC=10;AF=0.500;AN=20;BaseQRankSum=-1.090e-01;DP=329;ExcessHet=25.5733;FS=1.832;InbreedingCoeff=-1.0000;MLEAC=10;MLEAF=0.500;MQ=60.00;MQRankSum=0.00;QD=15.86;ReadPosRankSum=-3.200e-01;SOR=0.816	GT:AD:DP:GQ:PL	0/1:25,16:41:99:567,0,904	0/1:19,9:28:99:298,0,751	0/1:12,13:25:99:456,0,437	0/1:14,18:32:99:638,0,469	0/1:17,16:33:99:591,0,569	0/1:21,11:32:99:317,0,722	0/1:16,23:39:99:784,0,499	0/1:16,17:33:99:620,0,530	0/1:19,17:36:99:441,0,586	0/1:11,13:24:99:410,0,332
scaffold_78	594240	.	C	T	5187.01	PASS	AC=10;AF=0.500;AN=20;BaseQRankSum=-3.920e-01;DP=301;ExcessHet=25.5733;FS=3.750;InbreedingCoeff=-1.0000;MLEAC=10;MLEAF=0.500;MQ=60.00;MQRankSum=0.00;QD=17.29;ReadPosRankSum=0.205;SOR=0.817	GT:AD:DP:GQ:PL	0/1:20,19:39:99:697,0,772	0/1:14,20:34:99:717,0,528	0/1:11,12:23:99:409,0,426	0/1:13,13:26:99:449,0,460	0/1:17,20:37:99:698,0,591	0/1:22,13:35:99:436,0,841	0/1:15,10:25:99:331,0,463	0/1:7,17:24:99:642,0,202	0/1:23,10:33:99:262,0,815	0/1:9,15:24:99:546,0,321
scaffold_78	639217	.	A	G	4746.01	PASS	AC=10;AF=0.500;AN=20;BaseQRankSum=0.259;DP=316;ExcessHet=25.5733;FS=0.000;InbreedingCoeff=-1.0000;MLEAC=10;MLEAF=0.500;MQ=60.00;MQRankSum=0.00;QD=15.21;ReadPosRankSum=-3.360e-01;SOR=0.689	GT:AD:DP:GQ:PL	0/1:22,15:37:99:527,0,634	0/1:17,9:26:99:270,0,633	0/1:19,15:34:99:499,0,725	0/1:13,20:33:99:705,0,470	0/1:14,7:21:99:244,0,515	0/1:12,16:28:99:572,0,412	0/1:17,20:37:99:720,0,593	0/1:18,14:32:99:474,0,585	0/1:24,11:35:99:342,0,848	0/1:18,11:29:99:393,0,707
scaffold_78	640868	.	C	T	5802.01	PASS	AC=10;AF=0.500;AN=20;BaseQRankSum=0.868;DP=324;ExcessHet=25.5733;FS=8.353;InbreedingCoeff=-1.0000;MLEAC=10;MLEAF=0.500;MQ=60.00;MQRankSum=0.00;QD=18.19;ReadPosRankSum=0.451;SOR=0.972	GT:AD:DP:GQ:PL	0/1:16,20:36:99:717,0,479	0/1:21,16:37:99:591,0,702	0/1:7,21:28:99:723,0,181	0/1:17,16:33:99:579,0,585	0/1:16,16:32:99:594,0,567	0/1:11,16:27:99:551,0,399	0/1:15,19:34:99:662,0,529	0/1:16,12:28:99:367,0,554	0/1:21,11:32:99:361,0,663	0/1:14,18:32:99:657,0,449
scaffold_78	642023	.	C	T	5211.01	PASS	AC=10;AF=0.500;AN=20;BaseQRankSum=-5.100e-01;DP=289;ExcessHet=25.5733;FS=0.904;InbreedingCoeff=-1.0000;MLEAC=10;MLEAF=0.500;MQ=60.00;MQRankSum=0.00;QD=18.16;ReadPosRankSum=0.073;SOR=0.767	GT:AD:DP:GQ:PL	0/1:20,29:49:99:1000,0,716	0/1:11,19:30:99:551,0,321	0/1:11,10:21:99:364,0,432	0/1:12,15:27:99:467,0,397	0/1:10,10:20:99:298,0,346	0/1:14,9:23:99:324,0,554	0/1:12,23:35:99:786,0,313	0/1:8,13:21:99:347,0,273	0/1:13,13:26:99:455,0,408	0/1:16,19:35:99:619,0,493
scaffold_78	647597	.	T	C	11837	PASS	AC=10;AF=0.500;AN=20;BaseQRankSum=-7.100e-02;DP=473;ExcessHet=25.5733;FS=0.000;InbreedingCoeff=-1.0000;MLEAC=10;MLEAF=0.500;MQ=60.00;MQRankSum=0.00;QD=25.19;ReadPosRankSum=0.110;SOR=0.683	GT:AD:DP:GQ:PGT:PID:PL:PS	0/1:11,42:53:99:.:.:1570,0,330:.	0/1:12,37:49:99:.:.:1303,0,376:.	0/1:11,33:44:99:.:.:1207,0,241:.	0/1:24,39:63:99:.:.:1323,0,816:.	0/1:11,36:47:99:.:.:1256,0,348:.	0|1:10,24:34:99:0|1:647591_T_C:876,0,328:647591	0/1:20,28:48:99:.:.:1026,0,714:.	0/1:15,31:46:99:.:.:1155,0,500:.	0/1:17,34:51:99:.:.:1225,0,544:.	0/1:11,24:35:99:.:.:896,0,362:.
scaffold_78	655525	.	C	T	11796	PASS	AC=10;AF=0.500;AN=20;BaseQRankSum=0.883;DP=478;ExcessHet=25.5733;FS=0.000;InbreedingCoeff=-1.0000;MLEAC=10;MLEAF=0.500;MQ=60.00;MQRankSum=0.00;QD=24.99;ReadPosRankSum=-1.370e-01;SOR=0.739	GT:AD:DP:GQ:PL	0/1:19,46:65:99:1710,0,524	0/1:22,27:49:99:1006,0,668	0/1:15,23:38:99:857,0,507	0/1:18,31:49:99:1072,0,624	0/1:12,32:44:99:1168,0,340	0/1:17,33:50:99:1310,0,545	0/1:16,32:48:99:1223,0,507	0/1:15,30:45:99:1148,0,443	0/1:12,37:49:99:1370,0,381	0/1:11,24:35:99:932,0,343
scaffold_78	657574	.	G	A	8873.01	PASS	AC=10;AF=0.500;AN=20;BaseQRankSum=-2.300e-01;DP=387;ExcessHet=25.5733;FS=0.393;InbreedingCoeff=-1.0000;MLEAC=10;MLEAF=0.500;MQ=58.73;MQRankSum=0.732;QD=23.23;ReadPosRankSum=0.918;SOR=0.724	GT:AD:DP:GQ:PL	0/1:20,30:50:99:1114,0,676	0/1:12,21:33:99:770,0,325	0/1:10,19:29:99:634,0,335	0/1:13,27:40:99:839,0,412	0/1:14,23:37:99:818,0,435	0/1:9,29:38:99:960,0,248	0/1:17,48:65:99:1676,0,470	0/1:14,17:31:99:582,0,451	0/1:9,21:30:99:696,0,316	0/1:8,21:29:99:784,0,229
scaffold_78	659123	.	T	C	10117	PASS	AC=10;AF=0.500;AN=20;BaseQRankSum=0.535;DP=416;ExcessHet=25.5733;FS=0.000;InbreedingCoeff=-1.0000;MLEAC=10;MLEAF=0.500;MQ=58.85;MQRankSum=-9.020e-01;QD=24.62;ReadPosRankSum=0.277;SOR=0.660	GT:AD:DP:GQ:PL	0/1:12,37:49:99:1360,0,322	0/1:11,26:37:99:925,0,337	0/1:10,20:30:99:743,0,308	0/1:19,33:52:99:1219,0,644	0/1:12,26:38:99:946,0,370	0/1:14,22:36:99:869,0,433	0/1:20,28:48:99:990,0,649	0/1:10,36:46:99:1247,0,243	0/1:10,37:47:99:1323,0,288	0/1:15,13:28:99:495,0,500
scaffold_78	661554	.	T	A	9540.01	PASS	AC=10;AF=0.500;AN=20;BaseQRankSum=-2.170e-01;DP=402;ExcessHet=25.5733;FS=6.077;InbreedingCoeff=-1.0000;MLEAC=10;MLEAF=0.500;MQ=60.00;MQRankSum=0.00;QD=23.85;ReadPosRankSum=0.442;SOR=0.625	GT:AD:DP:GQ:PL	0/1:26,28:54:99:996,0,840	0/1:12,30:42:99:1042,0,378	0/1:3,23:26:57:890,0,57	0/1:9,26:35:99:1008,0,285	0/1:10,29:39:99:1021,0,272	0/1:17,23:40:99:841,0,627	0/1:16,31:47:99:1098,0,579	0/1:15,26:41:99:985,0,525	0/1:17,25:42:99:904,0,604	0/1:11,23:34:99:755,0,385
scaffold_78	662060	.	G	A	10014	PASS	AC=10;AF=0.500;AN=20;BaseQRankSum=0.890;DP=437;ExcessHet=25.5733;FS=6.368;InbreedingCoeff=-1.0000;MLEAC=10;MLEAF=0.500;MQ=60.00;MQRankSum=0.00;QD=23.13;ReadPosRankSum=-2.880e-01;SOR=0.898	GT:AD:DP:GQ:PL	0/1:19,40:59:99:1465,0,572	0/1:16,26:42:99:806,0,525	0/1:7,29:36:99:1093,0,197	0/1:17,43:60:99:1501,0,523	0/1:10,24:34:99:906,0,326	0/1:13,21:34:99:717,0,436	0/1:12,29:41:99:992,0,295	0/1:18,23:41:99:883,0,562	0/1:16,23:39:99:815,0,447	0/1:22,25:47:99:836,0,666
scaffold_78	663291	.	G	A	9358.01	PASS	AC=10;AF=0.500;AN=20;BaseQRankSum=0.223;DP=365;ExcessHet=25.5733;FS=0.419;InbreedingCoeff=-1.0000;MLEAC=10;MLEAF=0.500;MQ=60.00;MQRankSum=0.00;QD=25.92;ReadPosRankSum=-3.800e-02;SOR=0.662	GT:AD:DP:GQ:PGT:PID:PL:PS	0/1:18,43:61:99:.:.:1523,0,615:.	0/1:14,18:32:99:.:.:674,0,495:.	0/1:5,15:20:99:.:.:577,0,157:.	0/1:12,31:43:99:.:.:1116,0,332:.	0/1:6,30:36:99:.:.:1120,0,121:.	0/1:10,21:31:99:.:.:763,0,340:.	0/1:7,29:36:99:.:.:1060,0,203:.	0/1:9,21:30:99:.:.:805,0,259:.	0/1:15,24:39:99:.:.:882,0,426:.	0|1:9,24:33:99:0|1:663276_A_G:838,0,303:663276
scaffold_79	10978	.	A	G	19882	PASS	AC=10;AF=0.500;AN=20;BaseQRankSum=-7.400e-02;DP=944;ExcessHet=25.5733;FS=0.565;InbreedingCoeff=-1.0000;MLEAC=10;MLEAF=0.500;MQ=58.11;MQRankSum=8.000e-03;QD=24.55;ReadPosRankSum=1.07;SOR=0.737	GT:AD:DP:GQ:PL	0/1:44,90:134:99:3119,0,1480	0/1:26,49:75:99:1781,0,848	0/1:21,43:64:99:1393,0,628	0/1:21,62:83:99:2252,0,621	0/1:31,58:89:99:1983,0,900	0/1:12,40:52:99:1490,0,366	0/1:24,74:98:99:2613,0,681	0/1:26,55:81:99:1966,0,767	0/1:19,46:65:99:1540,0,610	0/1:24,45:69:99:1745,0,715
scaffold_79	64830	.	C	T	1008.1	PASS	AC=2;AF=0.100;AN=20;BaseQRankSum=-3.370e-01;DP=319;ExcessHet=3.2451;FS=2.054;InbreedingCoeff=-0.1111;MLEAC=2;MLEAF=0.100;MQ=59.74;MQRankSum=0.00;QD=15.51;ReadPosRankSum=1.32;SOR=0.458	GT:AD:DP:GQ:PL	0/0:31,0:31:93:0,93,1205	0/0:38,0:38:99:0,108,1620	0/0:36,0:36:99:0,105,1575	0/0:27,0:27:69:0,69,1035	0/1:22,16:38:99:537,0,810	0/1:13,14:27:99:488,0,442	0/0:36,0:36:99:0,99,1485	0/0:24,0:24:72:0,72,1009	0/0:35,0:35:99:0,99,1485	0/0:26,0:26:65:0,65,990
scaffold_79	66147	.	T	A	4991.01	PASS	AC=10;AF=0.500;AN=20;BaseQRankSum=0.101;DP=296;ExcessHet=25.5733;FS=3.855;InbreedingCoeff=-1.0000;MLEAC=10;MLEAF=0.500;MQ=59.94;MQRankSum=0.00;QD=17.15;ReadPosRankSum=0.250;SOR=0.921	GT:AD:DP:GQ:PL	0/1:18,15:33:99:460,0,595	0/1:15,14:29:99:513,0,503	0/1:16,12:28:99:444,0,508	0/1:20,12:32:99:392,0,765	0/1:9,15:24:99:546,0,291	0/1:10,15:25:99:521,0,320	0/1:12,13:25:99:440,0,386	0/1:19,11:30:99:361,0,695	0/1:12,23:35:99:786,0,416	0/1:16,14:30:99:528,0,579
scaffold_79	231311	.	C	A	4994.01	PASS	AC=10;AF=0.500;AN=20;BaseQRankSum=0.432;DP=290;ExcessHet=25.5733;FS=4.608;InbreedingCoeff=-1.0000;MLEAC=10;MLEAF=0.500;MQ=60.00;MQRankSum=0.00;QD=17.34;ReadPosRankSum=0.090;SOR=0.949	GT:AD:DP:GQ:PL	0/1:15,18:33:99:655,0,509	0/1:10,11:21:99:432,0,338	0/1:16,10:26:99:359,0,551	0/1:9,15:24:99:554,0,318	0/1:21,15:36:99:496,0,776	0/1:10,11:21:99:405,0,372	0/1:21,15:36:99:488,0,622	0/1:10,11:21:99:425,0,324	0/1:19,19:38:99:711,0,588	0/1:19,13:32:99:469,0,749
scaffold_79	263724	.	C	T	4863.01	PASS	AC=10;AF=0.500;AN=20;BaseQRankSum=0.293;DP=301;ExcessHet=25.5733;FS=2.493;InbreedingCoeff=-1.0000;MLEAC=10;MLEAF=0.500;MQ=60.00;MQRankSum=0.00;QD=16.60;ReadPosRankSum=0.253;SOR=0.552	GT:AD:DP:GQ:PL	0/1:8,19:27:99:696,0,235	0/1:11,15:28:99:580,0,363	0/1:17,15:32:99:512,0,608	0/1:21,9:30:99:293,0,777	0/1:12,20:34:99:715,0,432	0/1:13,12:25:99:459,0,431	0/1:24,11:35:99:341,0,827	0/1:17,12:32:99:364,0,616	0/1:20,12:32:99:406,0,725	0/1:11,14:25:99:497,0,379
scaffold_79	313887	.	C	A	635.39	PASS	AC=1;AF=0.050;AN=20;BaseQRankSum=0.255;DP=326;ExcessHet=3.0103;FS=9.136;InbreedingCoeff=-0.0526;MLEAC=1;MLEAF=0.050;MQ=60.00;MQRankSum=0.00;QD=15.50;ReadPosRankSum=-2.370e-01;SOR=0.943	GT:AD:DP:GQ:PL	0/0:38,0:38:99:0,99,1574	0/0:34,0:34:60:0,60,1302	0/0:31,0:31:90:0,90,1289	0/0:26,0:26:72:0,72,1080	0/0:36,0:36:99:0,99,1485	0/0:37,0:37:99:0,111,1567	0/1:23,18:41:99:647,0,836	0/0:23,0:23:66:0,66,990	0/0:33,0:33:96:0,96,1440	0/0:27,0:27:63:0,63,945
scaffold_79	327153	.	G	A	5726.01	PASS	AC=10;AF=0.500;AN=20;BaseQRankSum=0.701;DP=350;ExcessHet=25.5733;FS=0.812;InbreedingCoeff=-1.0000;MLEAC=10;MLEAF=0.500;MQ=59.91;MQRankSum=0.00;QD=16.69;ReadPosRankSum=0.595;SOR=0.645	GT:AD:DP:GQ:PL	0/1:23,14:37:99:515,0,788	0/1:16,12:28:99:397,0,600	0/1:15,17:32:99:562,0,449	0/1:22,30:52:99:1054,0,665	0/1:15,13:28:99:423,0,471	0/1:16,9:25:99:308,0,615	0/1:14,19:33:99:644,0,474	0/1:21,18:39:99:668,0,757	0/1:23,16:39:99:580,0,806	0/1:15,15:30:99:575,0,527
scaffold_79	405884	.	G	A	5449.01	PASS	AC=10;AF=0.500;AN=20;BaseQRankSum=-7.300e-02;DP=326;ExcessHet=25.5733;FS=3.632;InbreedingCoeff=-1.0000;MLEAC=10;MLEAF=0.500;MQ=60.00;MQRankSum=0.00;QD=16.92;ReadPosRankSum=-2.630e-01;SOR=0.902	GT:AD:DP:GQ:PL	0/1:19,19:38:99:723,0,689	0/1:12,12:24:99:427,0,443	0/1:13,12:25:99:421,0,466	0/1:20,13:33:99:357,0,697	0/1:13,15:28:99:569,0,497	0/1:18,20:38:99:705,0,668	0/1:23,15:38:99:560,0,825	0/1:10,18:28:99:714,0,322	0/1:26,7:33:99:194,0,1041	0/1:15,22:37:99:779,0,527
scaffold_79	447057	.	C	T	4205.98	PASS	AC=9;AF=0.450;AN=20;BaseQRankSum=0.217;DP=265;ExcessHet=18.1697;FS=1.585;InbreedingCoeff=-0.8182;MLEAC=9;MLEAF=0.450;MQ=59.91;MQRankSum=0.00;QD=17.90;ReadPosRankSum=0.166;SOR=0.812	GT:AD:DP:GQ:PL	0/1:13,17:30:99:664,0,453	0/1:17,14:31:99:456,0,610	0/1:10,15:25:99:535,0,323	0/0:30,0:30:81:0,81,1215	0/1:14,10:24:99:334,0,471	0/1:14,17:31:99:660,0,427	0/1:14,8:22:99:213,0,529	0/1:12,11:23:99:404,0,468	0/1:12,16:28:99:532,0,396	0/1:10,11:21:99:414,0,377
scaffold_79	453692	.	G	A	4779.01	PASS	AC=10;AF=0.500;AN=20;BaseQRankSum=-4.330e-01;DP=304;ExcessHet=25.5733;FS=3.099;InbreedingCoeff=-1.0000;MLEAC=10;MLEAF=0.500;MQ=60.00;MQRankSum=0.00;QD=15.77;ReadPosRankSum=0.335;SOR=0.786	GT:AD:DP:GQ:PL	0/1:18,19:37:99:736,0,524	0/1:20,13:33:99:458,0,731	0/1:13,12:25:99:441,0,474	0/1:17,12:29:99:368,0,634	0/1:14,25:39:99:867,0,466	0/1:17,8:25:99:253,0,677	0/1:14,12:26:99:366,0,467	0/1:15,10:25:99:331,0,557	0/1:14,18:32:99:611,0,462	0/1:20,12:32:99:348,0,786
scaffold_79	459491	.	G	A	2029.53	PASS	AC=4;AF=0.200;AN=20;BaseQRankSum=-3.410e-01;DP=276;ExcessHet=4.5998;FS=0.000;InbreedingCoeff=-0.2500;MLEAC=4;MLEAF=0.200;MQ=60.00;MQRankSum=0.00;QD=16.50;ReadPosRankSum=-1.300e-02;SOR=0.725	GT:AD:DP:GQ:PL	0/1:13,20:33:99:665,0,480	0/1:13,14:27:99:438,0,451	0/1:13,9:22:99:314,0,484	0/0:33,0:33:90:0,90,1350	0/0:30,0:30:81:0,81,1215	0/0:21,0:21:57:0,57,855	0/1:23,18:41:99:633,0,778	0/0:24,0:24:69:0,69,1035	0/0:25,0:25:72:0,72,1028	0/0:20,0:20:54:0,54,810
scaffold_79	468036	.	G	T	5041.01	PASS	AC=10;AF=0.500;AN=20;BaseQRankSum=0.804;DP=296;ExcessHet=25.5733;FS=0.424;InbreedingCoeff=-1.0000;MLEAC=10;MLEAF=0.500;MQ=60.00;MQRankSum=0.00;QD=17.09;ReadPosRankSum=0.092;SOR=0.747	GT:AD:DP:GQ:PL	0/1:20,14:34:99:487,0,720	0/1:13,12:25:99:455,0,488	0/1:9,13:22:99:451,0,326	0/1:11,17:28:99:621,0,318	0/1:15,21:36:99:765,0,493	0/1:17,13:30:99:451,0,591	0/1:17,12:29:99:417,0,554	0/1:13,15:28:99:529,0,441	0/1:20,11:31:99:372,0,687	0/1:18,14:32:99:493,0,582
scaffold_79	488243	.	C	A	3619.94	PASS	AC=8;AF=0.400;AN=20;BaseQRankSum=-2.600e-02;DP=288;ExcessHet=13.3984;FS=0.000;InbreedingCoeff=-0.6667;MLEAC=8;MLEAF=0.400;MQ=58.01;MQRankSum=-3.420e-01;QD=15.40;ReadPosRankSum=0.790;SOR=0.683	GT:AD:DP:GQ:PL	0/1:18,18:38:99:612,0,691	0/1:17,15:32:99:441,0,638	0/1:8,13:21:99:449,0,222	0/0:29,0:29:71:0,71,1189	0/1:19,18:37:99:635,0,640	0/1:19,9:28:99:263,0,641	0/1:21,9:30:99:296,0,741	0/1:8,14:22:99:472,0,294	0/1:15,14:31:99:463,0,548	0/0:20,0:20:57:0,57,855
scaffold_79	518355	.	G	A	4234.01	PASS	AC=10;AF=0.500;AN=20;BaseQRankSum=0.630;DP=257;ExcessHet=25.5733;FS=5.005;InbreedingCoeff=-1.0000;MLEAC=10;MLEAF=0.500;MQ=60.00;MQRankSum=0.00;QD=16.47;ReadPosRankSum=0.165;SOR=0.455	GT:AD:DP:GQ:PL	0/1:14,6:20:99:210,0,557	0/1:15,10:25:99:328,0,600	0/1:10,10:20:99:341,0,271	0/1:16,16:32:99:563,0,542	0/1:13,11:24:99:408,0,447	0/1:14,14:28:99:447,0,526	0/1:10,11:21:99:404,0,372	0/1:15,12:27:99:412,0,518	0/1:11,20:31:99:713,0,394	0/1:18,11:29:99:408,0,620
scaffold_79	539984	.	T	C	5207.01	PASS	AC=10;AF=0.500;AN=20;BaseQRankSum=1.10;DP=279;ExcessHet=25.5733;FS=0.917;InbreedingCoeff=-1.0000;MLEAC=10;MLEAF=0.500;MQ=60.00;MQRankSum=0.00;QD=18.73;ReadPosRankSum=-3.500e-02;SOR=0.762	GT:AD:DP:GQ:PL	0/1:14,13:27:99:451,0,435	0/1:12,13:25:99:497,0,391	0/1:11,10:21:99:347,0,372	0/1:19,13:32:99:448,0,723	0/1:12,22:34:99:860,0,382	0/1:12,12:24:99:438,0,423	0/1:17,20:37:99:707,0,606	0/1:7,17:24:99:591,0,161	0/1:16,14:30:99:486,0,508	0/1:13,11:24:99:382,0,463
scaffold_79	541083	.	G	A	372.39	PASS	AC=1;AF=0.050;AN=20;BaseQRankSum=0.416;DP=312;ExcessHet=3.0103;FS=6.701;InbreedingCoeff=-0.0526;MLEAC=1;MLEAF=0.050;MQ=60.00;MQRankSum=0.00;QD=16.19;ReadPosRankSum=-8.010e-01;SOR=1.727	GT:AD:DP:GQ:PL	0/0:40,0:40:99:0,99,1582	0/0:32,0:32:90:0,90,1282	0/0:24,0:24:69:0,69,1035	0/0:34,0:34:93:0,93,1395	0/0:32,0:32:90:0,90,1350	0/0:37,0:37:99:0,99,1485	0/0:29,0:29:81:0,81,1215	0/0:21,0:21:60:0,60,873	0/0:40,0:40:99:0,104,1535	0/1:12,11:23:99:384,0,419
scaffold_79	569143	.	A	G	5271.01	PASS	AC=10;AF=0.500;AN=20;BaseQRankSum=-2.920e-01;DP=294;ExcessHet=25.5733;FS=0.425;InbreedingCoeff=-1.0000;MLEAC=10;MLEAF=0.500;MQ=60.00;MQRankSum=0.00;QD=18.11;ReadPosRankSum=0.278;SOR=0.679	GT:AD:DP:GQ:PL	0/1:19,16:35:99:595,0,689	0/1:15,19:34:99:691,0,514	0/1:15,15:30:99:496,0,569	0/1:12,20:32:99:718,0,404	0/1:16,15:31:99:531,0,516	0/1:13,14:27:99:476,0,444	0/1:9,11:20:99:388,0,320	0/1:13,16:29:99:540,0,491	0/1:12,11:23:99:418,0,438	0/1:16,14:30:99:418,0,594
scaffold_79	590633	.	T	C	4916.01	PASS	AC=10;AF=0.500;AN=20;BaseQRankSum=1.88;DP=289;ExcessHet=25.5733;FS=0.000;InbreedingCoeff=-1.0000;MLEAC=10;MLEAF=0.500;MQ=60.00;MQRankSum=0.00;QD=17.01;ReadPosRankSum=-1.210e-01;SOR=0.710	GT:AD:DP:GQ:PL	0/1:11,20:31:99:735,0,341	0/1:19,19:38:99:595,0,579	0/1:9,12:21:99:426,0,207	0/1:15,19:34:99:647,0,478	0/1:16,12:28:99:413,0,487	0/1:11,10:21:99:366,0,297	0/1:21,12:33:99:423,0,563	0/1:8,19:27:99:689,0,241	0/1:20,12:32:99:425,0,575	0/1:18,6:24:99:197,0,573
scaffold_79	598047	.	T	G	4910.01	PASS	AC=10;AF=0.500;AN=20;BaseQRankSum=-5.300e-01;DP=287;ExcessHet=25.5733;FS=1.405;InbreedingCoeff=-1.0000;MLEAC=10;MLEAF=0.500;MQ=60.00;MQRankSum=0.00;QD=17.17;ReadPosRankSum=0.115;SOR=0.611	GT:AD:DP:GQ:PL	0/1:13,19:32:99:662,0,468	0/1:16,14:30:99:488,0,601	0/1:10,11:21:99:386,0,349	0/1:14,15:29:99:557,0,491	0/1:12,15:27:99:466,0,374	0/1:9,13:22:99:473,0,298	0/1:23,16:39:99:541,0,695	0/1:13,13:26:99:408,0,476	0/1:15,17:32:99:596,0,484	0/1:17,11:28:99:333,0,561
scaffold_79	598222	.	C	T	5685.01	PASS	AC=10;AF=0.500;AN=20;BaseQRankSum=0.371;DP=304;ExcessHet=25.5733;FS=4.444;InbreedingCoeff=-1.0000;MLEAC=10;MLEAF=0.500;MQ=59.91;MQRankSum=0.00;QD=18.82;ReadPosRankSum=0.360;SOR=0.678	GT:AD:DP:GQ:PL	0/1:13,21:34:99:782,0,471	0/1:20,16:36:99:542,0,763	0/1:8,14:22:99:510,0,227	0/1:21,15:36:99:526,0,790	0/1:11,18:29:99:689,0,396	0/1:13,16:29:99:626,0,436	0/1:17,19:36:99:619,0,547	0/1:13,10:23:99:321,0,491	0/1:17,19:36:99:691,0,604	0/1:10,11:21:99:379,0,384
scaffold_79	600689	.	A	G	5188.01	PASS	AC=10;AF=0.500;AN=20;BaseQRankSum=0.292;DP=315;ExcessHet=25.5733;FS=6.726;InbreedingCoeff=-1.0000;MLEAC=10;MLEAF=0.500;MQ=59.52;MQRankSum=-1.306e+00;QD=16.47;ReadPosRankSum=0.146;SOR=0.440	GT:AD:DP:GQ:PL	0/1:19,27:46:99:910,0,647	0/1:14,17:31:99:660,0,436	0/1:16,7:23:99:208,0,526	0/1:14,13:27:99:462,0,505	0/1:19,10:29:99:360,0,700	0/1:18,17:35:99:581,0,652	0/1:22,23:45:99:782,0,780	0/1:13,16:29:99:576,0,476	0/1:17,9:26:99:281,0,630	0/1:14,10:24:99:368,0,460
scaffold_79	600737	.	G	A	5025.01	PASS	AC=10;AF=0.500;AN=20;BaseQRankSum=-1.510e-01;DP=300;ExcessHet=25.5733;FS=10.817;InbreedingCoeff=-1.0000;MLEAC=10;MLEAF=0.500;MQ=59.47;MQRankSum=-1.170e+00;QD=16.81;ReadPosRankSum=-2.120e-01;SOR=0.900	GT:AD:DP:GQ:PL	0/1:12,22:34:99:820,0,384	0/1:11,12:23:99:378,0,339	0/1:15,10:25:99:340,0,507	0/1:18,10:28:99:322,0,682	0/1:20,15:35:99:438,0,739	0/1:13,21:34:99:710,0,473	0/1:19,21:40:99:722,0,688	0/1:11,14:25:99:511,0,304	0/1:17,11:28:99:384,0,655	0/1:15,12:27:99:400,0,490
scaffold_79	602328	.	A	G	5211.01	PASS	AC=10;AF=0.500;AN=20;BaseQRankSum=1.13;DP=307;ExcessHet=25.5733;FS=2.452;InbreedingCoeff=-1.0000;MLEAC=10;MLEAF=0.500;MQ=60.00;MQRankSum=0.00;QD=16.97;ReadPosRankSum=-5.300e-01;SOR=0.563	GT:AD:DP:GQ:PL	0/1:13,15:28:99:481,0,342	0/1:17,10:27:99:313,0,624	0/1:17,8:25:99:239,0,551	0/1:12,18:30:99:666,0,347	0/1:14,19:33:99:664,0,373	0/1:21,11:32:99:336,0,606	0/1:19,25:44:99:868,0,624	0/1:12,14:26:99:505,0,452	0/1:16,23:39:99:821,0,499	0/1:14,9:23:99:318,0,464
scaffold_79	602717	.	G	A	4985.01	PASS	AC=10;AF=0.500;AN=20;BaseQRankSum=0.360;DP=269;ExcessHet=25.5733;FS=2.047;InbreedingCoeff=-1.0000;MLEAC=10;MLEAF=0.500;MQ=60.00;MQRankSum=0.00;QD=18.81;ReadPosRankSum=0.437;SOR=0.824	GT:AD:DP:GQ:PL	0/1:14,15:29:99:568,0,520	0/1:14,11:25:99:380,0,503	0/1:11,10:21:99:311,0,338	0/1:14,15:29:99:544,0,403	0/1:10,13:23:99:427,0,313	0/1:10,13:23:99:508,0,359	0/1:16,18:34:99:580,0,465	0/1:12,15:27:99:574,0,410	0/1:15,17:32:99:603,0,532	0/1:7,15:22:99:490,0,211
scaffold_79	602887	.	T	C	4669.01	PASS	AC=10;AF=0.500;AN=20;BaseQRankSum=1.37;DP=262;ExcessHet=25.5733;FS=4.123;InbreedingCoeff=-1.0000;MLEAC=10;MLEAF=0.500;MQ=60.00;MQRankSum=0.00;QD=17.82;ReadPosRankSum=0.853;SOR=0.631	GT:AD:DP:GQ:PL	0/1:16,14:30:99:480,0,540	0/1:16,16:32:99:610,0,496	0/1:14,9:23:99:333,0,502	0/1:11,15:26:99:572,0,397	0/1:11,11:22:99:399,0,349	0/1:13,14:27:99:487,0,476	0/1:16,15:31:99:511,0,492	0/1:10,13:23:99:459,0,356	0/1:12,15:27:99:551,0,307	0/1:12,9:21:99:267,0,342
scaffold_79	609173	.	G	C	5375.01	PASS	AC=10;AF=0.500;AN=20;BaseQRankSum=1.19;DP=306;ExcessHet=25.5733;FS=3.075;InbreedingCoeff=-1.0000;MLEAC=10;MLEAF=0.500;MQ=60.00;MQRankSum=0.00;QD=17.62;ReadPosRankSum=0.195;SOR=0.848	GT:AD:DP:GQ:PL	0/1:17,15:32:99:505,0,604	0/1:18,15:33:99:553,0,654	0/1:14,11:25:99:368,0,428	0/1:20,12:32:99:443,0,732	0/1:12,16:28:99:587,0,373	0/1:18,21:39:99:733,0,605	0/1:10,17:27:99:597,0,325	0/1:19,20:39:99:696,0,598	0/1:10,12:22:99:362,0,349	0/1:13,15:28:99:531,0,484
scaffold_79	609755	.	A	G	4819.01	PASS	AC=10;AF=0.500;AN=20;BaseQRankSum=0.203;DP=307;ExcessHet=25.5733;FS=0.000;InbreedingCoeff=-1.0000;MLEAC=10;MLEAF=0.500;MQ=60.00;MQRankSum=0.00;QD=15.90;ReadPosRankSum=0.523;SOR=0.717	GT:AD:DP:GQ:PL	0/1:15,23:38:99:742,0,504	0/1:14,13:27:99:457,0,499	0/1:15,12:27:99:370,0,510	0/1:15,11:26:99:379,0,519	0/1:18,15:33:99:529,0,596	0/1:15,15:30:99:474,0,538	0/1:15,21:36:99:679,0,471	0/1:17,8:25:99:243,0,598	0/1:16,13:29:99:457,0,547	0/1:17,15:32:99:489,0,557
scaffold_79	612489	.	A	T	5260.01	PASS	AC=10;AF=0.500;AN=20;BaseQRankSum=-1.140e-01;DP=288;ExcessHet=25.5733;FS=10.042;InbreedingCoeff=-1.0000;MLEAC=10;MLEAF=0.500;MQ=59.58;MQRankSum=-6.060e-01;QD=18.26;ReadPosRankSum=-1.500e-01;SOR=0.606	GT:AD:DP:GQ:PL	0/1:18,16:34:99:542,0,661	0/1:10,17:27:99:610,0,300	0/1:15,13:28:99:457,0,526	0/1:19,20:39:99:669,0,650	0/1:15,15:30:99:501,0,535	0/1:12,14:26:99:492,0,452	0/1:17,16:33:99:583,0,522	0/1:7,14:21:99:515,0,235	0/1:15,15:30:99:447,0,472	0/1:7,13:20:99:444,0,248
scaffold_79	618870	.	A	T	5736.01	PASS	AC=10;AF=0.500;AN=20;BaseQRankSum=0.713;DP=317;ExcessHet=25.5733;FS=0.409;InbreedingCoeff=-1.0000;MLEAC=10;MLEAF=0.500;MQ=60.00;MQRankSum=0.00;QD=18.21;ReadPosRankSum=0.754;SOR=0.722	GT:AD:DP:GQ:PL	0/1:20,24:44:99:896,0,679	0/1:12,19:31:99:707,0,404	0/1:11,14:25:99:510,0,376	0/1:19,19:38:99:724,0,575	0/1:17,17:34:99:577,0,497	0/1:10,15:25:99:545,0,322	0/1:17,13:30:99:479,0,599	0/1:18,14:32:99:439,0,574	0/1:14,15:29:99:489,0,527	0/1:16,11:27:99:370,0,551
scaffold_79	620078	.	C	T	4433.01	PASS	AC=10;AF=0.500;AN=20;BaseQRankSum=0.512;DP=281;ExcessHet=25.5733;FS=0.000;InbreedingCoeff=-1.0000;MLEAC=10;MLEAF=0.500;MQ=60.00;MQRankSum=0.00;QD=16.06;ReadPosRankSum=0.185;SOR=0.665	GT:AD:DP:GQ:PL	0/1:16,13:29:99:478,0,610	0/1:21,12:33:99:428,0,705	0/1:12,10:22:99:373,0,432	0/1:15,9:24:99:321,0,578	0/1:10,16:26:99:592,0,361	0/1:15,14:29:99:496,0,489	0/1:18,13:31:99:434,0,597	0/1:12,11:23:99:419,0,458	0/1:19,13:32:99:442,0,693	0/1:14,13:27:99:450,0,505
scaffold_79	624221	.	A	C	5584.01	PASS	AC=10;AF=0.500;AN=20;BaseQRankSum=0.668;DP=304;ExcessHet=25.5733;FS=5.207;InbreedingCoeff=-1.0000;MLEAC=10;MLEAF=0.500;MQ=60.00;MQRankSum=0.00;QD=18.49;ReadPosRankSum=0.320;SOR=0.629	GT:AD:DP:GQ:PL	0/1:13,22:35:99:855,0,433	0/1:16,15:31:99:560,0,530	0/1:13,13:26:99:416,0,480	0/1:16,15:31:99:523,0,610	0/1:15,14:29:99:493,0,482	0/1:10,16:26:99:553,0,335	0/1:14,21:35:99:676,0,421	0/1:17,14:31:99:464,0,535	0/1:13,17:30:99:585,0,469	0/1:15,13:28:99:459,0,529
scaffold_79	628987	.	T	G	450.39	PASS	AC=1;AF=0.050;AN=20;BaseQRankSum=-4.900e-01;DP=305;ExcessHet=3.0103;FS=8.557;InbreedingCoeff=-0.0526;MLEAC=1;MLEAF=0.050;MQ=60.00;MQRankSum=0.00;QD=15.53;ReadPosRankSum=0.765;SOR=1.673	GT:AD:DP:GQ:PL	0/0:37,0:37:99:0,101,1513	0/0:26,0:26:62:0,62,990	0/0:27,0:27:75:0,75,1125	0/0:35,0:35:96:0,96,1440	0/0:35,0:35:99:0,99,1485	0/0:20,0:20:60:0,60,743	0/0:25,0:25:59:0,59,968	0/0:34,0:34:69:0,69,1124	0/0:37,0:37:99:0,111,1455	0/1:15,14:29:99:462,0,540
scaffold_79	634870	.	G	A	4632.01	PASS	AC=10;AF=0.500;AN=20;BaseQRankSum=0.337;DP=279;ExcessHet=25.5733;FS=2.008;InbreedingCoeff=-1.0000;MLEAC=10;MLEAF=0.500;MQ=60.00;MQRankSum=0.00;QD=16.84;ReadPosRankSum=-3.420e-01;SOR=0.806	GT:AD:DP:GQ:PL	0/1:12,17:29:99:586,0,372	0/1:15,19:34:99:707,0,484	0/1:15,12:27:99:380,0,469	0/1:8,18:26:99:637,0,234	0/1:13,15:28:99:540,0,424	0/1:16,9:25:99:323,0,552	0/1:18,17:35:99:569,0,645	0/1:15,8:23:99:248,0,501	0/1:19,9:28:99:277,0,676	0/1:10,10:20:99:365,0,352
scaffold_79	645491	.	G	A	9023.01	PASS	AC=10;AF=0.500;AN=20;BaseQRankSum=-5.000e-01;DP=324;ExcessHet=25.5733;FS=11.674;InbreedingCoeff=-1.0000;MLEAC=10;MLEAF=0.500;MQ=46.48;MQRankSum=2.74;QD=27.85;ReadPosRankSum=-9.700e-02;SOR=0.803	GT:AD:DP:GQ:PL	0/1:10,29:39:99:1066,0,315	0/1:8,21:29:99:747,0,270	0/1:6,23:29:99:839,0,181	0/1:10,25:35:99:922,0,344	0/1:9,26:35:99:961,0,300	0/1:5,23:28:99:835,0,178	0/1:15,29:44:99:1079,0,572	0/1:3,30:33:69:1096,0,69	0/1:5,20:25:99:751,0,150	0/1:7,20:27:99:727,0,226
scaffold_80	14161	.	T	G	5077.01	PASS	AC=10;AF=0.500;AN=20;BaseQRankSum=-8.600e-02;DP=275;ExcessHet=25.5733;FS=3.318;InbreedingCoeff=-1.0000;MLEAC=10;MLEAF=0.500;MQ=60.00;MQRankSum=0.00;QD=18.46;ReadPosRankSum=0.490;SOR=0.897	GT:AD:DP:GQ:PL	0/1:13,20:33:99:677,0,442	0/1:13,18:31:99:632,0,479	0/1:13,12:25:99:407,0,463	0/1:12,13:25:99:475,0,427	0/1:12,8:20:99:281,0,439	0/1:13,12:25:99:436,0,487	0/1:15,27:42:99:907,0,492	0/1:10,12:22:99:360,0,367	0/1:15,11:26:99:410,0,483	0/1:13,13:26:99:492,0,497
scaffold_80	29720	.	G	C	4803.01	PASS	AC=10;AF=0.500;AN=20;BaseQRankSum=-3.110e-01;DP=274;ExcessHet=25.5733;FS=1.445;InbreedingCoeff=-1.0000;MLEAC=10;MLEAF=0.500;MQ=52.08;MQRankSum=-4.490e-01;QD=17.53;ReadPosRankSum=0.353;SOR=0.727	GT:AD:DP:GQ:PL	0/1:19,11:30:99:385,0,669	0/1:15,20:35:99:724,0,505	0/1:11,15:26:99:488,0,402	0/1:12,24:36:99:890,0,393	0/1:13,9:22:99:336,0,501	0/1:16,9:25:99:197,0,620	0/1:15,11:26:99:339,0,571	0/1:9,12:21:99:433,0,334	0/1:13,19:32:99:712,0,453	0/1:12,9:21:99:299,0,449
scaffold_80	59049	.	T	G	574.39	PASS	AC=1;AF=0.050;AN=20;BaseQRankSum=2.27;DP=323;ExcessHet=3.0103;FS=2.884;InbreedingCoeff=-0.0526;MLEAC=1;MLEAF=0.050;MQ=48.78;MQRankSum=1.13;QD=15.52;ReadPosRankSum=-1.500e-02;SOR=0.950	GT:AD:DP:GQ:PL	0/0:40,0:40:99:0,108,1543	0/0:29,0:29:84:0,84,1238	0/0:25,0:25:75:0,75,978	0/1:20,17:37:99:586,0,564	0/0:34,0:34:99:0,99,1485	0/0:26,0:26:64:0,64,994	0/0:36,0:36:99:0,102,1530	0/0:31,0:31:84:0,84,1260	0/0:32,0:32:90:0,90,1350	0/0:33,0:33:90:0,90,1350
scaffold_80	71729	.	C	T	10095	PASS	AC=10;AF=0.500;AN=20;BaseQRankSum=-1.183e+00;DP=667;ExcessHet=25.5733;FS=4.024;InbreedingCoeff=-1.0000;MLEAC=10;MLEAF=0.500;MQ=47.38;MQRankSum=3.88;QD=15.20;ReadPosRankSum=0.668;SOR=0.868	GT:AD:DP:GQ:PL	0/1:40,30:70:99:994,0,1397	0/1:30,28:58:99:883,0,1041	0/1:27,13:40:99:365,0,1012	0/1:37,34:71:99:1119,0,1134	0/1:54,41:95:99:1385,0,1928	0/1:28,30:58:99:999,0,980	0/1:39,42:81:99:1274,0,1413	0/1:36,23:59:99:743,0,1263	0/1:22,39:61:99:1258,0,693	0/1:36,35:71:99:1075,0,1242
scaffold_80	73175	.	G	A	1806.53	PASS	AC=4;AF=0.200;AN=20;BaseQRankSum=-1.790e-01;DP=300;ExcessHet=4.5998;FS=7.422;InbreedingCoeff=-0.2500;MLEAC=4;MLEAF=0.200;MQ=53.20;MQRankSum=1.05;QD=16.57;ReadPosRankSum=1.63;SOR=1.016	GT:AD:DP:GQ:PL	0/0:37,0:37:99:0,99,1518	0/0:27,0:27:81:0,81,1096	0/0:35,0:35:74:0,74,1369	0/0:32,0:32:90:0,90,1310	0/1:11,16:27:99:542,0,375	0/1:19,15:34:99:548,0,733	0/0:38,0:38:99:0,100,1394	0/1:13,11:24:99:406,0,498	0/1:12,12:24:99:331,0,457	0/0:22,0:22:60:0,60,900
scaffold_80	139017	.	G	A	5318.01	PASS	AC=10;AF=0.500;AN=20;BaseQRankSum=-7.330e-01;DP=337;ExcessHet=25.5733;FS=3.560;InbreedingCoeff=-1.0000;MLEAC=10;MLEAF=0.500;MQ=60.00;MQRankSum=0.00;QD=15.83;ReadPosRankSum=0.269;SOR=0.898	GT:AD:DP:GQ:PL	0/1:25,17:42:99:586,0,863	0/1:15,11:26:99:363,0,548	0/1:13,11:24:99:407,0,485	0/1:25,17:42:99:478,0,850	0/1:21,24:45:99:753,0,780	0/1:19,12:31:99:423,0,669	0/1:15,25:40:99:916,0,540	0/1:11,17:28:99:589,0,354	0/1:18,16:34:99:471,0,637	0/1:12,12:24:99:332,0,417
scaffold_80	144308	.	A	G	5382.01	PASS	AC=10;AF=0.500;AN=20;BaseQRankSum=-1.150e-01;DP=315;ExcessHet=25.5733;FS=0.411;InbreedingCoeff=-1.0000;MLEAC=10;MLEAF=0.500;MQ=60.00;MQRankSum=0.00;QD=17.25;ReadPosRankSum=-7.300e-02;SOR=0.647	GT:AD:DP:GQ:PL	0/1:18,18:36:99:599,0,664	0/1:12,17:29:99:597,0,453	0/1:17,10:27:99:349,0,553	0/1:14,17:31:99:589,0,533	0/1:15,15:30:99:540,0,564	0/1:15,12:27:99:387,0,538	0/1:21,21:42:99:732,0,715	0/1:12,15:27:99:569,0,350	0/1:16,16:32:99:613,0,605	0/1:18,13:31:99:407,0,621
scaffold_80	146534	.	C	T	9748.01	PASS	AC=10;AF=0.500;AN=20;BaseQRankSum=-5.930e-01;DP=564;ExcessHet=25.5733;FS=1.097;InbreedingCoeff=-1.0000;MLEAC=10;MLEAF=0.500;MQ=60.00;MQRankSum=0.00;QD=17.56;ReadPosRankSum=0.101;SOR=0.597	GT:AD:DP:GQ:PL	0/1:33,39:72:99:1289,0,1173	0/1:29,29:58:99:982,0,1033	0/1:19,22:41:99:836,0,616	0/1:22,26:48:99:958,0,789	0/1:34,30:64:99:1031,0,1257	0/1:22,28:50:99:977,0,817	0/1:35,23:58:99:767,0,1262	0/1:30,33:63:99:1138,0,1008	0/1:27,23:50:99:826,0,1018	0/1:21,30:51:99:944,0,672
scaffold_80	146924	.	A	G	9425.01	PASS	AC=10;AF=0.500;AN=20;BaseQRankSum=1.80;DP=605;ExcessHet=25.5733;FS=9.215;InbreedingCoeff=-1.0000;MLEAC=10;MLEAF=0.500;MQ=60.00;MQRankSum=0.00;QD=15.76;ReadPosRankSum=-4.070e-01;SOR=0.558	GT:AD:DP:GQ:PL	0/1:40,40:82:99:1296,0,1199	0/1:26,24:50:99:812,0,832	0/1:25,11:36:99:350,0,725	0/1:32,40:72:99:1355,0,904	0/1:40,32:72:99:1049,0,1158	0/1:18,25:43:99:807,0,627	0/1:34,32:66:99:1118,0,1019	0/1:42,31:73:99:979,0,1160	0/1:26,29:55:99:877,0,717	0/1:29,22:51:99:782,0,890
scaffold_80	147328	.	G	C	8190.01	PASS	AC=10;AF=0.500;AN=20;BaseQRankSum=-9.000e-02;DP=537;ExcessHet=25.5733;FS=4.067;InbreedingCoeff=-1.0000;MLEAC=10;MLEAF=0.500;MQ=60.00;MQRankSum=0.00;QD=15.54;ReadPosRankSum=0.994;SOR=0.985	GT:AD:DP:GQ:PL	0/1:39,23:62:99:778,0,1489	0/1:27,18:45:99:648,0,928	0/1:19,19:38:99:611,0,615	0/1:27,21:48:99:649,0,1041	0/1:24,33:57:99:1122,0,795	0/1:35,26:61:99:840,0,1251	0/1:37,30:67:99:1051,0,1269	0/1:31,21:52:99:709,0,1185	0/1:27,16:43:99:573,0,1039	0/1:22,32:54:99:1209,0,707
scaffold_80	152500	.	G	T	4595.01	PASS	AC=10;AF=0.500;AN=20;BaseQRankSum=-1.840e-01;DP=273;ExcessHet=25.5733;FS=4.067;InbreedingCoeff=-1.0000;MLEAC=10;MLEAF=0.500;MQ=59.95;MQRankSum=0.00;QD=16.96;ReadPosRankSum=0.626;SOR=0.487	GT:AD:DP:GQ:PL	0/1:18,19:37:99:633,0,636	0/1:12,8:20:99:297,0,364	0/1:13,8:21:99:294,0,519	0/1:12,19:31:99:688,0,441	0/1:12,13:25:99:435,0,408	0/1:10,10:20:99:315,0,320	0/1:20,14:34:99:471,0,737	0/1:17,11:28:99:394,0,656	0/1:17,10:27:99:342,0,677	0/1:10,18:28:99:726,0,307
scaffold_80	152652	.	T	G	5215.01	PASS	AC=10;AF=0.500;AN=20;BaseQRankSum=0.975;DP=310;ExcessHet=25.5733;FS=1.347;InbreedingCoeff=-1.0000;MLEAC=10;MLEAF=0.500;MQ=60.00;MQRankSum=0.00;QD=16.88;ReadPosRankSum=0.145;SOR=0.614	GT:AD:DP:GQ:PL	0/1:22,25:47:99:918,0,707	0/1:11,15:26:99:537,0,375	0/1:15,8:23:99:283,0,587	0/1:21,21:42:99:750,0,750	0/1:15,6:21:99:189,0,538	0/1:14,16:30:99:578,0,488	0/1:17,10:27:99:362,0,615	0/1:15,13:28:99:446,0,495	0/1:15,15:30:99:541,0,552	0/1:19,16:35:99:611,0,659
scaffold_80	157933	.	G	A	4706.01	PASS	AC=10;AF=0.500;AN=20;BaseQRankSum=-1.036e+00;DP=293;ExcessHet=25.5733;FS=1.401;InbreedingCoeff=-1.0000;MLEAC=10;MLEAF=0.500;MQ=59.94;MQRankSum=0.00;QD=16.28;ReadPosRankSum=-6.330e-01;SOR=0.680	GT:AD:DP:GQ:PL	0/1:18,15:33:99:524,0,614	0/1:11,16:27:99:453,0,376	0/1:19,13:32:99:352,0,616	0/1:8,23:31:99:640,0,268	0/1:16,16:32:99:589,0,612	0/1:11,16:27:99:476,0,339	0/1:11,12:23:99:426,0,406	0/1:15,12:27:99:339,0,561	0/1:15,15:30:99:454,0,554	0/1:14,13:27:99:453,0,441
scaffold_80	170525	.	G	A	4568.01	PASS	AC=10;AF=0.500;AN=20;BaseQRankSum=-2.350e-01;DP=265;ExcessHet=25.5733;FS=0.000;InbreedingCoeff=-1.0000;MLEAC=10;MLEAF=0.500;MQ=60.00;MQRankSum=0.00;QD=17.30;ReadPosRankSum=0.695;SOR=0.679	GT:AD:DP:GQ:PL	0/1:20,13:33:99:461,0,759	0/1:12,17:29:99:558,0,409	0/1:8,18:26:99:611,0,269	0/1:10,15:25:99:493,0,332	0/1:12,14:26:99:454,0,429	0/1:7,17:24:99:533,0,218	0/1:18,14:32:99:466,0,635	0/1:12,8:20:99:287,0,332	0/1:18,9:27:99:317,0,632	0/1:11,11:22:99:388,0,419
scaffold_80	271425	.	A	G	5301.01	PASS	AC=10;AF=0.500;AN=20;BaseQRankSum=-3.480e-01;DP=299;ExcessHet=25.5733;FS=6.322;InbreedingCoeff=-1.0000;MLEAC=10;MLEAF=0.500;MQ=60.00;MQRankSum=0.00;QD=18.09;ReadPosRankSum=-4.590e-01;SOR=0.436	GT:AD:DP:GQ:PL	0/1:14,11:25:99:336,0,480	0/1:13,16:29:99:545,0,468	0/1:10,15:25:99:553,0,362	0/1:16,19:35:99:629,0,572	0/1:22,16:38:99:534,0,733	0/1:13,8:21:99:275,0,475	0/1:14,21:35:99:740,0,478	0/1:13,21:34:99:763,0,455	0/1:15,14:29:99:483,0,503	0/1:10,12:22:99:443,0,372
scaffold_80	274252	.	C	T	591.39	PASS	AC=1;AF=0.050;AN=20;BaseQRankSum=-5.720e-01;DP=331;ExcessHet=3.0103;FS=0.000;InbreedingCoeff=-0.0526;MLEAC=1;MLEAF=0.050;MQ=60.00;MQRankSum=0.00;QD=16.90;ReadPosRankSum=-5.140e-01;SOR=0.631	GT:AD:DP:GQ:PL	0/0:39,0:39:99:0,100,1620	0/0:32,0:32:90:0,90,1350	0/0:21,0:21:60:0,60,900	0/0:36,0:36:99:0,108,1396	0/0:37,0:37:99:0,99,1485	0/0:35,0:35:99:0,99,1485	0/0:37,0:37:99:0,102,1358	0/0:24,0:24:55:0,55,916	0/0:35,0:35:99:0,99,1485	0/1:19,16:35:99:603,0,728
scaffold_80	285760	.	C	T	4563.01	PASS	AC=10;AF=0.500;AN=20;BaseQRankSum=0.181;DP=286;ExcessHet=25.5733;FS=4.637;InbreedingCoeff=-1.0000;MLEAC=10;MLEAF=0.500;MQ=60.00;MQRankSum=0.00;QD=16.01;ReadPosRankSum=0.260;SOR=0.664	GT:AD:DP:GQ:PL	0/1:14,22:36:99:735,0,484	0/1:17,13:30:99:448,0,559	0/1:12,12:24:99:424,0,460	0/1:22,12:34:99:422,0,796	0/1:17,17:34:99:600,0,635	0/1:11,13:24:99:493,0,398	0/1:11,11:22:99:382,0,369	0/1:16,13:29:99:435,0,567	0/1:14,9:23:99:246,0,496	0/1:17,12:29:99:378,0,642
scaffold_80	288232	.	C	T	5697.01	PASS	AC=10;AF=0.500;AN=20;BaseQRankSum=-1.660e-01;DP=304;ExcessHet=25.5733;FS=3.805;InbreedingCoeff=-1.0000;MLEAC=10;MLEAF=0.500;MQ=59.88;MQRankSum=0.00;QD=18.99;ReadPosRankSum=-5.400e-02;SOR=0.745	GT:AD:DP:GQ:PL	0/1:15,19:34:99:659,0,508	0/1:12,29:41:99:1056,0,410	0/1:9,17:26:99:602,0,317	0/1:16,13:29:99:437,0,593	0/1:11,16:27:99:565,0,375	0/1:11,9:20:99:267,0,395	0/1:18,13:31:99:444,0,677	0/1:16,24:40:99:798,0,516	0/1:15,15:30:99:513,0,500	0/1:11,11:22:99:356,0,383
scaffold_80	296830	.	G	A	5136.01	PASS	AC=10;AF=0.500;AN=20;BaseQRankSum=-5.410e-01;DP=326;ExcessHet=25.5733;FS=2.958;InbreedingCoeff=-1.0000;MLEAC=10;MLEAF=0.500;MQ=60.00;MQRankSum=0.00;QD=15.85;ReadPosRankSum=0.509;SOR=0.857	GT:AD:DP:GQ:PL	0/1:20,24:44:99:856,0,667	0/1:22,18:40:99:491,0,762	0/1:12,8:20:99:272,0,460	0/1:11,14:25:99:500,0,417	0/1:16,16:32:99:543,0,548	0/1:10,12:22:99:377,0,344	0/1:15,23:38:99:797,0,469	0/1:18,15:33:99:459,0,589	0/1:23,18:41:99:612,0,809	0/1:21,8:29:99:229,0,786
scaffold_80	302386	.	A	T	8458.01	PASS	AC=10;AF=0.500;AN=20;BaseQRankSum=0.598;DP=330;ExcessHet=25.5733;FS=2.606;InbreedingCoeff=-1.0000;MLEAC=10;MLEAF=0.500;MQ=51.34;MQRankSum=2.95;QD=25.79;ReadPosRankSum=1.95;SOR=0.642	GT:AD:DP:GQ:PL	0/1:14,37:51:99:1412,0,462	0/1:7,28:35:99:1003,0,226	0/1:7,17:24:99:657,0,293	0/1:10,25:35:99:853,0,319	0/1:11,29:40:99:1136,0,315	0/1:11,13:24:99:479,0,347	0/1:12,28:40:99:1089,0,370	0/1:13,17:30:99:555,0,379	0/1:6,20:26:99:762,0,182	0/1:9,14:23:99:512,0,325
scaffold_80	302417	.	G	A	9487.01	PASS	AC=10;AF=0.500;AN=20;BaseQRankSum=-4.100e-02;DP=377;ExcessHet=25.5733;FS=7.666;InbreedingCoeff=-1.0000;MLEAC=10;MLEAF=0.500;MQ=54.10;MQRankSum=2.32;QD=25.71;ReadPosRankSum=2.06;SOR=0.415	GT:AD:DP:GQ:PL	0/1:12,40:52:99:1469,0,358	0/1:10,31:41:99:1130,0,226	0/1:11,17:28:99:649,0,320	0/1:15,28:43:99:1087,0,468	0/1:11,35:46:99:1350,0,329	0/1:7,18:25:99:594,0,224	0/1:13,26:39:99:1001,0,437	0/1:13,20:33:99:660,0,459	0/1:6,23:29:99:840,0,164	0/1:14,19:33:99:707,0,403
scaffold_80	312057	.	C	T	4939.01	PASS	AC=10;AF=0.500;AN=20;BaseQRankSum=0.329;DP=319;ExcessHet=25.5733;FS=0.000;InbreedingCoeff=-1.0000;MLEAC=10;MLEAF=0.500;MQ=59.96;MQRankSum=0.00;QD=15.68;ReadPosRankSum=-4.350e-01;SOR=0.702	GT:AD:DP:GQ:PGT:PID:PL:PS	0/1:27,13:40:99:.:.:420,0,956:.	0/1:15,16:31:99:.:.:583,0,532:.	0|1:15,14:29:99:0|1:312057_C_T:443,0,520:312057	0/1:16,13:29:99:.:.:455,0,541:.	0/1:17,15:32:99:.:.:540,0,625:.	0/1:18,18:36:99:.:.:653,0,688:.	0/1:22,17:39:99:.:.:588,0,706:.	0/1:12,12:24:99:.:.:412,0,443:.	0/1:13,16:29:99:.:.:560,0,466:.	0/1:17,9:26:99:.:.:285,0,638:.
scaffold_80	316974	.	A	G	5396.01	PASS	AC=10;AF=0.500;AN=20;BaseQRankSum=-1.210e-01;DP=295;ExcessHet=25.5733;FS=0.892;InbreedingCoeff=-1.0000;MLEAC=10;MLEAF=0.500;MQ=60.00;MQRankSum=0.00;QD=18.42;ReadPosRankSum=0.305;SOR=0.770	GT:AD:DP:GQ:PL	0/1:14,18:32:99:654,0,437	0/1:13,17:30:99:558,0,422	0/1:16,13:29:99:457,0,540	0/1:14,13:27:99:481,0,528	0/1:19,21:40:99:628,0,645	0/1:12,17:29:99:655,0,433	0/1:8,17:25:99:490,0,206	0/1:10,19:29:99:683,0,317	0/1:15,10:25:99:299,0,571	0/1:12,15:27:99:491,0,404
scaffold_80	331651	.	A	G	6052.01	PASS	AC=10;AF=0.500;AN=20;BaseQRankSum=0.300;DP=357;ExcessHet=25.5733;FS=0.384;InbreedingCoeff=-1.0000;MLEAC=10;MLEAF=0.500;MQ=53.92;MQRankSum=-7.990e-01;QD=17.05;ReadPosRankSum=-8.730e-01;SOR=0.720	GT:AD:DP:GQ:PL	0/1:9,30:39:99:999,0,229	0/1:12,23:35:99:732,0,368	0/1:13,13:26:99:462,0,383	0/1:25,12:37:99:386,0,951	0/1:22,26:48:99:862,0,657	0/1:20,12:32:99:433,0,670	0/1:19,24:43:99:854,0,601	0/1:18,11:29:99:393,0,576	0/1:25,13:38:99:393,0,903	0/1:11,17:28:99:538,0,363
scaffold_80	366383	.	C	T	5772.01	PASS	AC=10;AF=0.500;AN=20;BaseQRankSum=1.05;DP=326;ExcessHet=25.5733;FS=1.838;InbreedingCoeff=-1.0000;MLEAC=10;MLEAF=0.500;MQ=60.00;MQRankSum=0.00;QD=17.81;ReadPosRankSum=0.244;SOR=0.808	GT:AD:DP:GQ:PL	0/1:27,26:53:99:931,0,820	0/1:13,19:32:99:663,0,403	0/1:11,15:26:99:537,0,339	0/1:15,16:31:99:509,0,511	0/1:17,20:37:99:713,0,553	0/1:16,18:34:99:620,0,522	0/1:13,16:29:99:602,0,387	0/1:18,15:33:99:527,0,585	0/1:13,11:24:99:344,0,476	0/1:14,11:25:99:326,0,473
scaffold_80	421119	.	G	A	4850.01	PASS	AC=10;AF=0.500;AN=20;BaseQRankSum=-6.910e-01;DP=301;ExcessHet=25.5733;FS=0.876;InbreedingCoeff=-1.0000;MLEAC=10;MLEAF=0.500;MQ=59.97;MQRankSum=0.00;QD=16.17;ReadPosRankSum=0.359;SOR=0.775	GT:AD:DP:GQ:PL	0/1:24,19:43:99:617,0,785	0/1:19,19:38:99:532,0,724	0/1:14,13:27:99:483,0,464	0/1:21,16:37:99:533,0,686	0/1:17,14:31:99:417,0,669	0/1:8,14:22:99:507,0,269	0/1:17,15:32:99:497,0,623	0/1:10,13:23:99:422,0,349	0/1:7,13:20:99:508,0,251	0/1:13,14:27:99:334,0,466
scaffold_80	424669	.	A	G	4916.01	PASS	AC=10;AF=0.500;AN=20;BaseQRankSum=0.198;DP=292;ExcessHet=25.5733;FS=1.395;InbreedingCoeff=-1.0000;MLEAC=10;MLEAF=0.500;MQ=60.00;MQRankSum=0.00;QD=16.84;ReadPosRankSum=0.00;SOR=0.596	GT:AD:DP:GQ:PL	0/1:15,16:31:99:607,0,564	0/1:14,11:25:99:405,0,468	0/1:15,11:26:99:336,0,496	0/1:9,15:24:99:554,0,333	0/1:23,14:37:99:454,0,789	0/1:11,11:22:99:387,0,408	0/1:16,23:39:99:755,0,500	0/1:18,13:31:99:486,0,591	0/1:11,13:24:99:510,0,420	0/1:20,13:33:99:422,0,691
scaffold_80	438188	.	C	A	4778.01	PASS	AC=10;AF=0.500;AN=20;BaseQRankSum=1.12;DP=258;ExcessHet=25.5733;FS=5.840;InbreedingCoeff=-1.0000;MLEAC=10;MLEAF=0.500;MQ=60.00;MQRankSum=0.00;QD=18.59;ReadPosRankSum=0.798;SOR=0.447	GT:AD:DP:GQ:PGT:PID:PL:PS	0|1:12,14:26:99:0|1:438180_T_A:538,0,398:438180	0/1:15,15:30:99:.:.:556,0,492:.	0/1:6,16:22:99:.:.:595,0,152:.	0/1:15,19:34:99:.:.:596,0,476:.	0/1:15,11:26:99:.:.:393,0,497:.	0/1:13,12:25:99:.:.:413,0,418:.	0/1:9,18:27:99:.:.:590,0,268:.	0/1:15,10:25:99:.:.:338,0,497:.	0/1:8,12:20:99:.:.:468,0,228:.	0/1:13,9:22:99:.:.:291,0,394:.
scaffold_80	510842	.	C	T	4809.01	PASS	AC=10;AF=0.500;AN=20;BaseQRankSum=-3.090e-01;DP=317;ExcessHet=25.5733;FS=11.539;InbreedingCoeff=-1.0000;MLEAC=10;MLEAF=0.500;MQ=54.06;MQRankSum=0.121;QD=15.17;ReadPosRankSum=0.390;SOR=1.256	GT:AD:DP:GQ:PGT:PID:PL:PS	0|1:25,14:39:99:0|1:510841_C_T:501,0,1041:510841	0|1:18,14:32:99:0|1:510841_C_T:534,0,714:510841	0|1:18,8:26:99:0|1:510841_C_T:282,0,711:510841	0|1:22,14:36:99:0|1:510841_C_T:496,0,882:510841	0|1:22,16:38:99:0|1:510841_C_T:606,0,871:510841	0|1:22,14:36:99:0|1:510841_C_T:496,0,882:510841	0|1:10,19:29:99:0|1:510841_C_T:800,0,360:510841	0|1:13,13:26:99:0|1:510841_C_T:494,0,507:510841	0|1:19,9:28:99:0|1:510841_C_T:321,0,771:510841	0|1:19,8:27:99:0|1:510841_C_T:279,0,757:510841
scaffold_81	36311	.	T	C	4420.01	PASS	AC=10;AF=0.500;AN=20;BaseQRankSum=0.190;DP=263;ExcessHet=25.5733;FS=3.396;InbreedingCoeff=-1.0000;MLEAC=10;MLEAF=0.500;MQ=60.00;MQRankSum=0.00;QD=16.87;ReadPosRankSum=0.117;SOR=0.514	GT:AD:DP:GQ:PL	0/1:13,13:26:99:488,0,362	0/1:13,16:29:99:604,0,444	0/1:16,10:26:99:331,0,558	0/1:17,15:32:99:488,0,605	0/1:12,9:21:99:319,0,447	0/1:11,10:21:99:330,0,331	0/1:16,13:29:99:444,0,575	0/1:16,12:28:99:429,0,590	0/1:10,14:24:99:492,0,375	0/1:13,13:26:99:495,0,479
scaffold_81	74192	.	C	T	4948.01	PASS	AC=10;AF=0.500;AN=20;BaseQRankSum=0.803;DP=322;ExcessHet=25.5733;FS=0.405;InbreedingCoeff=-1.0000;MLEAC=10;MLEAF=0.500;MQ=55.19;MQRankSum=0.026;QD=15.37;ReadPosRankSum=0.693;SOR=0.667	GT:AD:DP:GQ:PL	0/1:18,17:35:99:596,0,604	0/1:17,11:28:99:402,0,624	0/1:21,11:32:99:333,0,794	0/1:22,21:43:99:704,0,762	0/1:23,13:36:99:427,0,854	0/1:17,10:27:99:364,0,665	0/1:14,19:33:99:684,0,422	0/1:11,13:24:99:448,0,420	0/1:16,13:29:99:483,0,601	0/1:21,14:35:99:507,0,748
scaffold_81	82692	.	C	T	5334.01	PASS	AC=10;AF=0.500;AN=20;BaseQRankSum=-1.395e+00;DP=311;ExcessHet=25.5733;FS=2.424;InbreedingCoeff=-1.0000;MLEAC=10;MLEAF=0.500;MQ=58.77;MQRankSum=-5.190e-01;QD=17.21;ReadPosRankSum=0.189;SOR=0.672	GT:AD:DP:GQ:PL	0/1:20,22:42:99:704,0,759	0/1:14,14:28:99:507,0,450	0/1:7,13:20:99:437,0,248	0/1:13,19:32:99:701,0,454	0/1:15,11:26:99:335,0,581	0/1:20,11:31:99:384,0,665	0/1:18,23:41:99:712,0,594	0/1:15,17:32:99:469,0,553	0/1:14,14:28:99:498,0,479	0/1:14,16:30:99:587,0,456
scaffold_81	84954	.	T	A	7436.01	PASS	AC=10;AF=0.500;AN=20;BaseQRankSum=-4.730e-01;DP=432;ExcessHet=25.5733;FS=10.521;InbreedingCoeff=-1.0000;MLEAC=10;MLEAF=0.500;MQ=39.63;MQRankSum=1.91;QD=17.21;ReadPosRankSum=0.342;SOR=1.013	GT:AD:DP:GQ:PL	0/1:29,19:48:99:579,0,1058	0/1:20,20:40:99:734,0,700	0/1:18,14:32:99:477,0,644	0/1:16,18:34:99:646,0,593	0/1:18,28:46:99:1050,0,572	0/1:16,12:28:99:399,0,563	0/1:28,24:52:99:823,0,1047	0/1:26,24:50:99:879,0,990	0/1:28,26:54:99:889,0,1021	0/1:22,26:48:99:960,0,795
scaffold_81	93672	.	G	A	5928.01	PASS	AC=10;AF=0.500;AN=20;BaseQRankSum=-4.790e-01;DP=317;ExcessHet=25.5733;FS=6.724;InbreedingCoeff=-1.0000;MLEAC=10;MLEAF=0.500;MQ=60.00;MQRankSum=0.00;QD=18.88;ReadPosRankSum=0.223;SOR=0.439	GT:AD:DP:GQ:PGT:PID:PL:PS	0|1:20,16:36:99:0|1:93669_ACG_A:609,0,800:93669	0|1:20,17:37:99:0|1:93669_ACG_A:651,0,818:93669	0|1:18,11:29:99:0|1:93669_ACG_A:408,0,715:93669	0|1:19,25:44:99:0|1:93669_ACG_A:972,0,723:93669	0|1:19,16:35:99:0|1:93669_ACG_A:615,0,750:93669	0|1:20,7:27:99:0|1:93669_ACG_A:234,0,819:93669	0|1:16,13:29:99:0|1:93669_ACG_A:498,0,633:93669	0|1:13,16:29:99:0|1:93669_ACG_A:612,0,498:93669	0|1:8,12:20:99:0|1:93669_ACG_A:475,0,300:93669	0|1:7,21:28:99:0|1:93669_ACG_A:854,0,273:93669
scaffold_81	105092	.	T	C	8956.01	PASS	AC=10;AF=0.500;AN=20;BaseQRankSum=0.266;DP=443;ExcessHet=25.5733;FS=0.557;InbreedingCoeff=-1.0000;MLEAC=10;MLEAF=0.500;MQ=59.33;MQRankSum=-8.960e-01;QD=20.22;ReadPosRankSum=0.510;SOR=0.783	GT:AD:DP:GQ:PL	0/1:24,42:66:99:1278,0,567	0/1:19,31:50:99:956,0,595	0/1:5,20:25:99:595,0,104	0/1:13,29:42:99:828,0,293	0/1:21,27:48:99:737,0,614	0/1:8,29:37:99:988,0,171	0/1:12,39:51:99:1106,0,198	0/1:9,21:30:99:658,0,236	0/1:26,34:60:99:884,0,734	0/1:5,29:34:55:926,0,55
scaffold_81	105123	.	T	C	11999	PASS	AC=12;AF=0.600;AN=20;BaseQRankSum=0.049;DP=378;ExcessHet=13.3984;FS=3.570;InbreedingCoeff=-0.6666;MLEAC=12;MLEAF=0.600;MQ=59.18;MQRankSum=-5.070e-01;QD=31.91;ReadPosRankSum=1.08;SOR=0.511	GT:AD:DP:GQ:PGT:PID:PL:PS	0|1:14,41:55:99:0|1:105123_T_C:1638,0,426:105123	0|1:9,27:36:99:0|1:105123_T_C:1081,0,262:105123	0|1:2,18:20:30:0|1:105123_T_C:749,0,30:105123	0|1:5,34:39:74:0|1:105123_T_C:1334,0,74:105123	0|1:12,26:38:99:0|1:105123_T_C:1001,0,353:105123	1|1:1,28:29:42:1|1:105123_T_C:1215,42,0:105123	0|1:6,34:40:96:0|1:105123_T_C:1250,0,96:105123	0|1:4,24:28:54:0|1:105123_T_C:961,0,54:105123	0|1:20,33:53:99:0|1:105123_T_C:1221,0,611:105123	1|1:2,36:38:37:1|1:105123_T_C:1546,37,0:105123
scaffold_81	121357	.	C	T	1244.1	PASS	AC=2;AF=0.100;AN=20;BaseQRankSum=1.93;DP=322;ExcessHet=3.2451;FS=10.003;InbreedingCoeff=-0.1111;MLEAC=2;MLEAF=0.100;MQ=60.00;MQRankSum=0.00;QD=17.77;ReadPosRankSum=-8.290e-01;SOR=0.705	GT:AD:DP:GQ:PL	0/0:28,0:28:75:0,75,1125	0/0:36,0:36:99:0,100,1372	0/0:20,0:20:54:0,54,810	0/0:35,0:35:99:0,99,1428	0/1:17,20:37:99:756,0,511	0/1:16,17:33:99:505,0,549	0/0:38,0:38:99:0,105,1575	0/0:33,0:33:62:0,62,1340	0/0:34,0:34:99:0,99,1417	0/0:28,0:28:81:0,81,1215
scaffold_81	172673	.	T	C	1565.41	PASS	AC=3;AF=0.150;AN=20;BaseQRankSum=-9.680e-01;DP=285;ExcessHet=3.7566;FS=0.000;InbreedingCoeff=-0.1765;MLEAC=3;MLEAF=0.150;MQ=60.00;MQRankSum=0.00;QD=15.50;ReadPosRankSum=-2.090e-01;SOR=0.732	GT:AD:DP:GQ:PL	0/1:26,21:47:99:631,0,936	0/1:13,17:30:99:576,0,467	0/1:11,13:24:99:378,0,375	0/0:21,0:21:60:0,60,900	0/0:36,0:36:99:0,99,1417	0/0:20,0:20:57:0,57,855	0/0:21,0:21:57:0,57,855	0/0:27,0:27:72:0,72,1080	0/0:36,0:36:99:0,105,1405	0/0:23,0:23:66:0,66,945
scaffold_81	219109	.	A	G	5909.01	PASS	AC=10;AF=0.500;AN=20;BaseQRankSum=0.897;DP=322;ExcessHet=25.5733;FS=6.576;InbreedingCoeff=-1.0000;MLEAC=10;MLEAF=0.500;MQ=59.98;MQRankSum=0.00;QD=18.35;ReadPosRankSum=1.19;SOR=0.753	GT:AD:DP:GQ:PL	0/1:18,19:37:99:652,0,588	0/1:22,18:40:99:575,0,782	0/1:9,18:27:99:673,0,315	0/1:16,13:29:99:473,0,572	0/1:15,21:36:99:816,0,485	0/1:11,18:29:99:679,0,396	0/1:19,27:46:99:972,0,562	0/1:12,11:23:99:337,0,454	0/1:17,10:27:99:366,0,626	0/1:18,10:28:99:366,0,662
scaffold_81	235565	.	C	T	5153.01	PASS	AC=10;AF=0.500;AN=20;BaseQRankSum=0.104;DP=287;ExcessHet=25.5733;FS=1.964;InbreedingCoeff=-1.0000;MLEAC=10;MLEAF=0.500;MQ=60.00;MQRankSum=0.00;QD=18.08;ReadPosRankSum=0.796;SOR=0.795	GT:AD:DP:GQ:PL	0/1:22,11:33:99:374,0,873	0/1:6,15:21:99:490,0,195	0/1:11,10:21:99:378,0,342	0/1:12,13:25:99:494,0,406	0/1:15,18:33:99:663,0,473	0/1:16,18:34:99:666,0,608	0/1:13,18:31:99:595,0,420	0/1:13,9:22:99:336,0,412	0/1:14,15:29:99:563,0,514	0/1:17,19:36:99:594,0,527
scaffold_81	236779	.	G	A	4930.01	PASS	AC=10;AF=0.500;AN=20;BaseQRankSum=0.580;DP=323;ExcessHet=25.5733;FS=3.625;InbreedingCoeff=-1.0000;MLEAC=10;MLEAF=0.500;MQ=60.00;MQRankSum=0.00;QD=15.31;ReadPosRankSum=0.746;SOR=0.555	GT:AD:DP:GQ:PL	0/1:22,23:45:99:804,0,722	0/1:19,14:33:99:429,0,613	0/1:12,11:23:99:423,0,464	0/1:17,15:32:99:475,0,576	0/1:23,15:38:99:509,0,859	0/1:14,7:21:99:235,0,510	0/1:29,13:42:99:416,0,974	0/1:17,16:33:99:577,0,600	0/1:11,15:26:99:537,0,378	0/1:13,16:29:99:525,0,463
scaffold_81	299272	.	G	T	5392.01	PASS	AC=10;AF=0.500;AN=20;BaseQRankSum=0.247;DP=310;ExcessHet=25.5733;FS=3.062;InbreedingCoeff=-1.0000;MLEAC=10;MLEAF=0.500;MQ=59.95;MQRankSum=0.00;QD=17.56;ReadPosRankSum=0.318;SOR=0.866	GT:AD:DP:GQ:PL	0/1:20,18:38:99:563,0,635	0/1:19,12:31:99:368,0,697	0/1:10,18:28:99:621,0,305	0/1:6,18:24:99:707,0,178	0/1:14,17:31:99:626,0,414	0/1:11,17:28:99:533,0,372	0/1:19,15:34:99:540,0,585	0/1:16,14:30:99:443,0,566	0/1:20,16:36:99:542,0,739	0/1:14,13:27:99:449,0,469
scaffold_81	310697	.	C	T	5582.01	PASS	AC=10;AF=0.500;AN=20;BaseQRankSum=-3.490e-01;DP=312;ExcessHet=25.5733;FS=0.411;InbreedingCoeff=-1.0000;MLEAC=10;MLEAF=0.500;MQ=60.00;MQRankSum=0.00;QD=18.01;ReadPosRankSum=0.109;SOR=0.664	GT:AD:DP:GQ:PL	0/1:21,16:37:99:533,0,806	0/1:20,11:31:99:262,0,741	0/1:12,15:27:99:532,0,456	0/1:14,21:35:99:729,0,473	0/1:13,15:28:99:553,0,417	0/1:8,20:28:99:751,0,235	0/1:20,16:36:99:480,0,732	0/1:11,15:26:99:454,0,393	0/1:14,15:29:99:553,0,526	0/1:10,23:33:99:735,0,246
scaffold_81	345065	.	G	A	5277.03	PASS	AC=10;AF=0.500;AN=20;BaseQRankSum=-6.030e-01;DP=300;ExcessHet=25.5733;FS=4.487;InbreedingCoeff=-1.0000;MLEAC=10;MLEAF=0.500;MQ=55.33;MQRankSum=-3.030e-01;QD=18.01;ReadPosRankSum=-3.720e-01;SOR=0.847	GT:AD:DP:GQ:PL	0/1:16,19:35:99:708,0,607	0/1:8,19:27:99:661,0,261	0/1:10,14:24:99:479,0,306	0/1:22,17:39:99:593,0,802	0/1:13,13:27:99:416,0,495	0/1:8,14:22:99:466,0,283	0/1:24,15:41:99:425,0,905	0/1:9,14:23:99:506,0,323	0/1:13,14:27:99:495,0,492	0/1:16,15:34:99:559,0,566
scaffold_81	370936	.	A	G	5718.01	PASS	AC=10;AF=0.500;AN=20;BaseQRankSum=0.273;DP=313;ExcessHet=25.5733;FS=5.862;InbreedingCoeff=-1.0000;MLEAC=10;MLEAF=0.500;MQ=60.00;MQRankSum=0.00;QD=18.33;ReadPosRankSum=0.757;SOR=0.662	GT:AD:DP:GQ:PL	0/1:17,25:42:99:763,0,505	0/1:11,27:38:99:970,0,324	0/1:15,12:27:99:420,0,518	0/1:17,19:36:99:703,0,589	0/1:13,14:27:99:480,0,435	0/1:13,7:20:99:255,0,478	0/1:20,21:41:99:726,0,692	0/1:13,7:20:99:252,0,483	0/1:13,20:33:99:700,0,428	0/1:16,12:28:99:449,0,632
scaffold_81	415804	.	G	C	4894.01	PASS	AC=10;AF=0.500;AN=20;BaseQRankSum=0.627;DP=272;ExcessHet=25.5733;FS=0.927;InbreedingCoeff=-1.0000;MLEAC=10;MLEAF=0.500;MQ=60.00;MQRankSum=0.00;QD=18.06;ReadPosRankSum=-1.990e-01;SOR=0.733	GT:AD:DP:GQ:PL	0/1:14,17:31:99:560,0,377	0/1:8,13:21:99:504,0,262	0/1:13,8:21:99:298,0,420	0/1:9,21:30:99:706,0,250	0/1:17,16:33:99:512,0,558	0/1:11,14:25:99:477,0,378	0/1:8,17:25:99:540,0,276	0/1:16,12:28:99:369,0,565	0/1:15,18:33:99:557,0,491	0/1:12,12:24:99:371,0,330
scaffold_81	444684	.	T	C	5439.01	PASS	AC=10;AF=0.500;AN=20;BaseQRankSum=0.554;DP=299;ExcessHet=25.5733;FS=2.488;InbreedingCoeff=-1.0000;MLEAC=10;MLEAF=0.500;MQ=60.00;MQRankSum=0.00;QD=18.25;ReadPosRankSum=0.441;SOR=0.591	GT:AD:DP:GQ:PL	0/1:28,23:51:99:781,0,1026	0/1:15,18:33:99:600,0,465	0/1:11,10:21:99:384,0,359	0/1:6,16:22:99:629,0,161	0/1:13,14:27:99:523,0,417	0/1:12,17:29:99:663,0,361	0/1:14,12:26:99:375,0,470	0/1:11,13:24:99:411,0,417	0/1:19,23:42:99:760,0,707	0/1:14,9:23:99:313,0,541
scaffold_81	453651	.	G	A	5337.01	PASS	AC=10;AF=0.500;AN=20;BaseQRankSum=-1.160e-01;DP=322;ExcessHet=25.5733;FS=3.002;InbreedingCoeff=-1.0000;MLEAC=10;MLEAF=0.500;MQ=60.00;MQRankSum=0.00;QD=16.73;ReadPosRankSum=0.025;SOR=0.869	GT:AD:DP:GQ:PL	0/1:18,28:46:99:1000,0,605	0/1:10,15:25:99:511,0,362	0/1:13,12:25:99:410,0,397	0/1:16,13:29:99:367,0,518	0/1:22,15:37:99:533,0,783	0/1:13,17:30:99:604,0,486	0/1:17,10:27:99:314,0,606	0/1:16,16:32:99:518,0,580	0/1:17,15:32:99:468,0,585	0/1:18,18:36:99:612,0,566
scaffold_81	475060	.	G	A	5666.01	PASS	AC=10;AF=0.500;AN=20;BaseQRankSum=0.302;DP=337;ExcessHet=25.5733;FS=0.000;InbreedingCoeff=-1.0000;MLEAC=10;MLEAF=0.500;MQ=60.00;MQRankSum=0.00;QD=16.96;ReadPosRankSum=0.435;SOR=0.698	GT:AD:DP:GQ:PL	0/1:28,28:56:99:1023,0,966	0/1:11,17:28:99:624,0,393	0/1:13,16:29:99:623,0,470	0/1:15,17:32:99:669,0,413	0/1:23,14:37:99:438,0,831	0/1:13,10:23:99:378,0,500	0/1:16,16:32:99:551,0,566	0/1:27,7:34:99:141,0,1051	0/1:14,15:29:99:568,0,508	0/1:16,18:34:99:651,0,549
scaffold_81	561401	.	G	A	5156.01	PASS	AC=10;AF=0.500;AN=20;BaseQRankSum=0.501;DP=294;ExcessHet=25.5733;FS=5.294;InbreedingCoeff=-1.0000;MLEAC=10;MLEAF=0.500;MQ=50.89;MQRankSum=-1.465e+00;QD=17.54;ReadPosRankSum=0.261;SOR=0.866	GT:AD:DP:GQ:PL	0/1:21,17:38:99:566,0,745	0/1:16,17:33:99:591,0,555	0/1:10,11:21:99:424,0,311	0/1:19,17:36:99:635,0,691	0/1:19,16:35:99:575,0,575	0/1:12,11:23:99:408,0,432	0/1:18,13:31:99:445,0,689	0/1:14,12:26:99:459,0,498	0/1:13,14:27:99:519,0,504	0/1:10,14:24:99:534,0,309
scaffold_81	625278	.	C	T	4017.94	PASS	AC=8;AF=0.400;AN=20;BaseQRankSum=0.667;DP=264;ExcessHet=13.3984;FS=5.670;InbreedingCoeff=-0.6667;MLEAC=8;MLEAF=0.400;MQ=60.00;MQRankSum=0.00;QD=18.43;ReadPosRankSum=0.219;SOR=0.424	GT:AD:DP:GQ:PL	0/1:11,20:31:99:757,0,350	0/1:15,10:25:99:372,0,418	0/1:9,11:20:99:392,0,258	0/0:25,0:25:58:0,58,904	0/1:22,13:35:99:452,0,778	0/1:13,16:29:99:620,0,443	0/1:9,15:24:99:517,0,283	0/1:17,17:34:99:576,0,540	0/1:10,10:20:99:343,0,383	0/0:20,0:20:51:0,51,765
scaffold_81	625872	.	C	T	5722.01	PASS	AC=10;AF=0.500;AN=20;BaseQRankSum=0.310;DP=322;ExcessHet=25.5733;FS=1.334;InbreedingCoeff=-1.0000;MLEAC=10;MLEAF=0.500;MQ=59.95;MQRankSum=0.00;QD=17.83;ReadPosRankSum=0.607;SOR=0.796	GT:AD:DP:GQ:PL	0/1:19,18:37:99:608,0,703	0/1:12,18:30:99:676,0,437	0/1:14,11:25:99:357,0,473	0/1:5,16:21:99:654,0,149	0/1:25,23:48:99:691,0,918	0/1:16,10:26:99:283,0,553	0/1:15,19:34:99:663,0,480	0/1:19,27:46:99:964,0,647	0/1:18,10:28:99:363,0,671	0/1:13,13:26:99:463,0,430
scaffold_82	42285	.	A	G	8174.01	PASS	AC=10;AF=0.500;AN=20;BaseQRankSum=0.788;DP=440;ExcessHet=25.5733;FS=2.599;InbreedingCoeff=-1.0000;MLEAC=10;MLEAF=0.500;MQ=50.47;MQRankSum=-1.300e+00;QD=20.23;ReadPosRankSum=-3.820e-01;SOR=0.511	GT:AD:DP:GQ:PGT:PID:PL:PS	0/1:21,25:46:99:.:.:956,0,671:.	0/1:19,13:32:99:.:.:439,0,689:.	0|1:10,18:28:99:0|1:42285_A_G:699,0,363:42285	0/1:11,26:37:99:.:.:1058,0,345:.	0/1:14,28:42:99:.:.:1036,0,477:.	0/1:18,21:40:99:.:.:737,0,654:.	0|1:28,20:48:99:0|1:42285_A_G:755,0,1042:42285	0/1:24,29:53:99:.:.:1110,0,789:.	0/1:21,17:38:99:.:.:568,0,722:.	0/1:19,22:42:99:.:.:816,0,686:.
scaffold_82	76026	.	C	T	90892	PASS	AC=10;AF=0.500;AN=20;BaseQRankSum=-3.987e+00;DP=4455;ExcessHet=25.5733;FS=3.570;InbreedingCoeff=-1.0000;MLEAC=10;MLEAF=0.500;MQ=42.43;MQRankSum=2.09;QD=20.48;ReadPosRankSum=-3.300e-02;SOR=0.472	GT:AD:DP:GQ:PL	0/1:270,346:616:99:11931,0,9409	0/1:175,270:445:99:9720,0,5926	0/1:162,183:345:99:6419,0,5592	0/1:195,276:471:99:9698,0,6557	0/1:169,272:441:99:9677,0,5625	0/1:136,223:359:99:7705,0,4374	0/1:227,321:548:99:10925,0,7956	0/1:159,214:373:99:7872,0,5357	0/1:168,238:406:99:8145,0,5731	0/1:185,250:435:99:8800,0,6178
scaffold_82	77953	.	C	T	5856.01	PASS	AC=10;AF=0.500;AN=20;BaseQRankSum=-1.842e+00;DP=385;ExcessHet=25.5733;FS=0.371;InbreedingCoeff=-1.0000;MLEAC=10;MLEAF=0.500;MQ=43.55;MQRankSum=0.243;QD=15.25;ReadPosRankSum=1.78;SOR=0.670	GT:AD:DP:GQ:PL	0/1:35,26:61:99:813,0,1287	0/1:17,21:38:99:693,0,617	0/1:12,20:32:99:664,0,419	0/1:21,17:38:99:478,0,748	0/1:16,17:33:99:554,0,589	0/1:21,15:36:99:455,0,801	0/1:20,24:44:99:704,0,727	0/1:18,19:37:99:665,0,638	0/1:15,16:31:99:513,0,527	0/1:23,11:34:99:317,0,800
scaffold_82	231930	.	C	T	5030.01	PASS	AC=10;AF=0.500;AN=20;BaseQRankSum=0.179;DP=293;ExcessHet=25.5733;FS=3.848;InbreedingCoeff=-1.0000;MLEAC=10;MLEAF=0.500;MQ=60.00;MQRankSum=0.00;QD=17.34;ReadPosRankSum=-3.300e-02;SOR=0.907	GT:AD:DP:GQ:PL	0/1:23,15:38:99:499,0,847	0/1:12,15:27:99:584,0,434	0/1:12,9:21:99:309,0,422	0/1:9,12:21:99:415,0,339	0/1:23,18:41:99:599,0,885	0/1:15,10:25:99:372,0,535	0/1:16,21:37:99:760,0,521	0/1:10,21:31:99:785,0,298	0/1:12,10:22:99:293,0,459	0/1:15,12:27:99:414,0,506
scaffold_82	237459	.	C	T	397.39	PASS	AC=1;AF=0.050;AN=20;BaseQRankSum=-1.866e+00;DP=309;ExcessHet=3.0103;FS=1.648;InbreedingCoeff=-0.0526;MLEAC=1;MLEAF=0.050;MQ=60.00;MQRankSum=0.00;QD=17.28;ReadPosRankSum=-1.202e+00;SOR=0.921	GT:AD:DP:GQ:PL	0/0:46,0:46:99:0,120,1800	0/0:38,0:38:99:0,101,1451	0/0:20,0:20:57:0,57,855	0/1:11,12:23:99:409,0,414	0/0:24,0:24:69:0,69,1035	0/0:24,0:24:63:0,63,945	0/0:32,0:32:82:0,82,1228	0/0:38,0:38:99:0,100,1418	0/0:36,0:36:99:0,101,1530	0/0:28,0:28:81:0,81,1091
scaffold_82	257039	.	T	G	5153.01	PASS	AC=10;AF=0.500;AN=20;BaseQRankSum=0.419;DP=285;ExcessHet=25.5733;FS=1.413;InbreedingCoeff=-1.0000;MLEAC=10;MLEAF=0.500;MQ=60.00;MQRankSum=0.00;QD=18.14;ReadPosRankSum=0.500;SOR=0.608	GT:AD:DP:GQ:PL	0/1:13,14:27:99:497,0,486	0/1:22,14:36:99:516,0,843	0/1:10,10:20:99:359,0,371	0/1:13,19:32:99:744,0,453	0/1:17,21:38:99:725,0,544	0/1:9,12:21:99:422,0,319	0/1:14,13:27:99:420,0,425	0/1:13,16:29:99:525,0,410	0/1:17,16:33:99:571,0,643	0/1:11,10:21:99:374,0,368
scaffold_82	266677	.	G	T	6078.01	PASS	AC=10;AF=0.500;AN=20;BaseQRankSum=0.929;DP=333;ExcessHet=25.5733;FS=0.000;InbreedingCoeff=-1.0000;MLEAC=10;MLEAF=0.500;MQ=60.00;MQRankSum=0.00;QD=18.31;ReadPosRankSum=-1.700e-01;SOR=0.716	GT:AD:DP:GQ:PL	0/1:22,28:50:99:883,0,652	0/1:13,14:27:99:493,0,427	0/1:7,15:22:99:469,0,246	0/1:15,16:32:99:534,0,400	0/1:16,22:38:99:793,0,471	0/1:22,13:35:99:455,0,718	0/1:13,18:31:99:595,0,343	0/1:20,18:38:99:608,0,664	0/1:14,13:27:99:433,0,500	0/1:12,21:33:99:815,0,375
scaffold_82	269421	.	T	A	4864.01	PASS	AC=10;AF=0.500;AN=20;BaseQRankSum=-4.120e-01;DP=285;ExcessHet=25.5733;FS=5.399;InbreedingCoeff=-1.0000;MLEAC=10;MLEAF=0.500;MQ=60.00;MQRankSum=0.00;QD=17.13;ReadPosRankSum=-4.640e-01;SOR=0.838	GT:AD:DP:GQ:PL	0/1:13,21:34:99:732,0,465	0/1:15,9:24:99:325,0,588	0/1:8,13:21:99:437,0,221	0/1:18,22:40:99:725,0,680	0/1:11,17:28:99:604,0,404	0/1:12,21:33:99:792,0,423	0/1:23,6:29:99:180,0,698	0/1:15,12:27:99:397,0,521	0/1:15,10:25:99:301,0,581	0/1:13,10:23:99:371,0,492
scaffold_82	297461	.	G	A	1042.1	PASS	AC=2;AF=0.100;AN=20;BaseQRankSum=1.90;DP=320;ExcessHet=3.2451;FS=0.000;InbreedingCoeff=-0.1111;MLEAC=2;MLEAF=0.100;MQ=60.00;MQRankSum=0.00;QD=15.55;ReadPosRankSum=1.53;SOR=0.756	GT:AD:DP:GQ:PL	0/0:40,0:40:99:0,102,1519	0/0:35,0:35:90:0,90,1350	0/0:31,0:31:87:0,87,1305	0/0:30,0:30:57:0,57,1117	0/1:23,19:42:99:717,0,814	0/1:13,12:25:99:342,0,473	0/0:26,0:26:72:0,72,1080	0/0:22,0:22:60:0,60,900	0/0:37,0:37:96:0,96,1440	0/0:32,0:32:87:0,87,1305
scaffold_82	303225	.	G	A	587.39	PASS	AC=1;AF=0.050;AN=20;BaseQRankSum=0.736;DP=308;ExcessHet=3.0103;FS=6.451;InbreedingCoeff=-0.0526;MLEAC=1;MLEAF=0.050;MQ=60.00;MQRankSum=0.00;QD=20.98;ReadPosRankSum=1.34;SOR=0.105	GT:AD:DP:GQ:PL	0/0:40,0:40:99:0,102,1637	0/0:31,0:31:76:0,76,1188	0/0:22,0:22:60:0,60,900	0/1:11,17:28:99:599,0,323	0/0:37,0:37:99:0,100,1478	0/0:20,0:20:51:0,51,765	0/0:36,0:36:99:0,102,1530	0/0:32,0:32:90:0,90,1350	0/0:31,0:31:90:0,90,1350	0/0:31,0:31:90:0,90,1350
scaffold_82	336571	.	A	T	5185.01	PASS	AC=10;AF=0.500;AN=20;BaseQRankSum=0.315;DP=304;ExcessHet=25.5733;FS=6.907;InbreedingCoeff=-1.0000;MLEAC=10;MLEAF=0.500;MQ=60.00;MQRankSum=0.00;QD=17.23;ReadPosRankSum=-1.900e-01;SOR=0.437	GT:AD:DP:GQ:PL	0/1:19,23:42:99:730,0,672	0/1:22,8:30:99:230,0,845	0/1:13,13:26:99:450,0,437	0/1:11,19:30:99:759,0,350	0/1:20,12:32:99:382,0,705	0/1:12,13:25:99:458,0,444	0/1:11,20:31:99:765,0,358	0/1:14,16:30:99:581,0,470	0/1:15,13:28:99:413,0,507	0/1:15,12:27:99:417,0,507
scaffold_82	338724	.	G	A	4789.01	PASS	AC=10;AF=0.500;AN=20;BaseQRankSum=-4.050e-01;DP=305;ExcessHet=25.5733;FS=4.513;InbreedingCoeff=-1.0000;MLEAC=10;MLEAF=0.500;MQ=59.98;MQRankSum=0.00;QD=16.18;ReadPosRankSum=0.205;SOR=0.494	GT:AD:DP:GQ:PL	0/1:22,23:45:99:751,0,770	0/1:16,11:27:99:391,0,587	0/1:16,14:31:99:423,0,577	0/1:10,14:24:99:453,0,372	0/1:16,16:32:99:517,0,454	0/1:8,14:23:99:464,0,236	0/1:19,17:38:99:523,0,700	0/1:17,16:33:99:533,0,553	0/1:13,13:26:99:370,0,451	0/1:9,12:21:99:364,0,339
scaffold_82	467459	.	G	A	5724.01	PASS	AC=10;AF=0.500;AN=20;BaseQRankSum=-2.610e-01;DP=321;ExcessHet=25.5733;FS=0.847;InbreedingCoeff=-1.0000;MLEAC=10;MLEAF=0.500;MQ=60.00;MQRankSum=0.00;QD=18.00;ReadPosRankSum=0.705;SOR=0.642	GT:AD:DP:GQ:PL	0/1:20,22:42:99:774,0,667	0/1:10,15:25:99:559,0,368	0/1:11,16:27:99:624,0,384	0/1:13,13:26:99:479,0,487	0/1:25,13:38:99:467,0,945	0/1:14,19:33:99:689,0,469	0/1:22,21:43:99:712,0,777	0/1:13,12:25:99:432,0,471	0/1:17,13:30:99:477,0,628	0/1:13,16:29:99:511,0,490
scaffold_82	476098	.	T	C	4985.01	PASS	AC=10;AF=0.500;AN=20;BaseQRankSum=1.66;DP=275;ExcessHet=25.5733;FS=6.450;InbreedingCoeff=-1.0000;MLEAC=10;MLEAF=0.500;MQ=60.00;MQRankSum=0.00;QD=18.26;ReadPosRankSum=0.529;SOR=0.739	GT:AD:DP:GQ:PGT:PID:PL:PS	0/1:15,22:37:99:.:.:775,0,510:.	0/1:13,14:27:99:.:.:519,0,437:.	0/1:7,15:22:99:.:.:586,0,172:.	0/1:8,22:30:99:.:.:751,0,259:.	0/1:18,10:28:99:.:.:282,0,670:.	0/1:12,10:22:99:.:.:368,0,394:.	0/1:20,11:31:99:.:.:359,0,642:.	0/1:13,12:25:99:.:.:368,0,408:.	0/1:11,12:23:99:.:.:457,0,321:.	0|1:13,15:28:99:0|1:476090_G_A:520,0,433:476090
scaffold_82	484836	.	C	G	2054.53	PASS	AC=4;AF=0.200;AN=20;BaseQRankSum=-8.020e-01;DP=323;ExcessHet=4.5998;FS=5.562;InbreedingCoeff=-0.2501;MLEAC=4;MLEAF=0.200;MQ=60.00;MQRankSum=0.00;QD=17.12;ReadPosRankSum=-3.750e-01;SOR=0.556	GT:AD:DP:GQ:PL	0/1:15,24:39:99:805,0,534	0/1:15,17:32:99:574,0,563	0/1:13,7:20:99:233,0,441	0/0:43,0:43:98:0,98,1661	0/0:39,0:39:49:0,49,1379	0/0:25,0:25:32:0,32,966	0/1:14,15:29:99:463,0,460	0/0:36,0:36:99:0,101,1575	0/0:28,0:28:81:0,81,1215	0/0:32,0:32:64:0,64,1188
scaffold_82	508241	.	C	T	5052.01	PASS	AC=10;AF=0.500;AN=20;BaseQRankSum=0.400;DP=289;ExcessHet=25.5733;FS=1.956;InbreedingCoeff=-1.0000;MLEAC=10;MLEAF=0.500;MQ=60.00;MQRankSum=0.00;QD=17.54;ReadPosRankSum=-3.270e-01;SOR=0.620	GT:AD:DP:GQ:PL	0/1:19,23:42:99:804,0,627	0/1:17,13:30:99:474,0,604	0/1:14,10:24:99:349,0,452	0/1:11,11:22:99:391,0,355	0/1:15,17:32:99:647,0,454	0/1:7,14:21:99:537,0,235	0/1:14,19:33:99:618,0,477	0/1:12,13:25:99:493,0,405	0/1:16,12:28:99:373,0,541	0/1:19,12:31:99:366,0,675
scaffold_82	515813	.	A	G	4800.01	PASS	AC=10;AF=0.500;AN=20;BaseQRankSum=0.472;DP=270;ExcessHet=25.5733;FS=9.457;InbreedingCoeff=-1.0000;MLEAC=10;MLEAF=0.500;MQ=60.00;MQRankSum=0.00;QD=17.84;ReadPosRankSum=0.518;SOR=0.721	GT:AD:DP:GQ:PL	0/1:25,14:39:99:466,0,883	0/1:16,14:30:99:381,0,514	0/1:11,17:28:99:626,0,303	0/1:14,11:25:99:412,0,535	0/1:13,10:23:99:363,0,483	0/1:12,15:27:99:539,0,404	0/1:8,22:30:99:816,0,235	0/1:7,14:21:99:551,0,200	0/1:11,9:20:99:345,0,393	0/1:16,10:26:99:301,0,543
scaffold_82	524347	.	G	A	4934.01	PASS	AC=10;AF=0.500;AN=20;BaseQRankSum=-5.590e-01;DP=300;ExcessHet=25.5733;FS=6.943;InbreedingCoeff=-1.0000;MLEAC=10;MLEAF=0.500;MQ=60.00;MQRankSum=0.00;QD=16.56;ReadPosRankSum=-9.900e-02;SOR=0.872	GT:AD:DP:GQ:PL	0/1:23,18:41:99:526,0,862	0/1:11,11:22:99:369,0,417	0/1:12,11:23:99:406,0,424	0/1:14,15:29:99:541,0,536	0/1:18,21:39:99:637,0,635	0/1:19,12:31:99:403,0,710	0/1:12,16:28:99:535,0,402	0/1:13,17:30:99:632,0,434	0/1:15,13:28:99:390,0,504	0/1:10,17:27:99:495,0,328
scaffold_82	524511	.	G	A	5302.01	PASS	AC=10;AF=0.500;AN=20;BaseQRankSum=0.555;DP=293;ExcessHet=25.5733;FS=6.208;InbreedingCoeff=-1.0000;MLEAC=10;MLEAF=0.500;MQ=60.00;MQRankSum=0.00;QD=18.28;ReadPosRankSum=0.330;SOR=0.829	GT:AD:DP:GQ:PL	0/1:17,25:42:99:849,0,628	0/1:11,13:24:99:485,0,329	0/1:13,9:22:99:286,0,457	0/1:17,18:35:99:681,0,478	0/1:23,13:36:99:471,0,826	0/1:11,10:21:99:323,0,422	0/1:10,24:34:99:755,0,305	0/1:10,16:26:99:594,0,236	0/1:14,12:26:99:436,0,530	0/1:11,13:24:99:422,0,322
scaffold_82	529787	.	G	A	4670.01	PASS	AC=10;AF=0.500;AN=20;BaseQRankSum=0.100;DP=306;ExcessHet=25.5733;FS=3.098;InbreedingCoeff=-1.0000;MLEAC=10;MLEAF=0.500;MQ=60.00;MQRankSum=0.00;QD=15.31;ReadPosRankSum=0.062;SOR=0.557	GT:AD:DP:GQ:PL	0/1:24,24:48:99:803,0,925	0/1:29,12:41:99:367,0,1010	0/1:13,11:24:99:414,0,483	0/1:11,21:32:99:698,0,388	0/1:11,9:20:99:337,0,423	0/1:15,14:29:99:499,0,477	0/1:19,14:33:99:457,0,658	0/1:15,14:29:99:420,0,538	0/1:13,11:24:99:394,0,466	0/1:16,9:25:99:281,0,618
scaffold_82	546647	.	A	T	4746.01	PASS	AC=10;AF=0.500;AN=20;BaseQRankSum=-8.130e-01;DP=299;ExcessHet=25.5733;FS=0.885;InbreedingCoeff=-1.0000;MLEAC=10;MLEAF=0.500;MQ=60.00;MQRankSum=0.00;QD=16.20;ReadPosRankSum=0.054;SOR=0.634	GT:AD:DP:GQ:PL	0/1:17,10:27:99:302,0,677	0/1:22,12:34:99:423,0,788	0/1:17,15:32:99:447,0,593	0/1:8,22:30:99:815,0,263	0/1:16,13:29:99:457,0,595	0/1:18,9:27:99:265,0,711	0/1:23,13:36:99:438,0,818	0/1:11,13:24:99:451,0,416	0/1:8,13:21:99:489,0,294	0/1:15,18:33:99:659,0,509
scaffold_82	546699	.	C	T	5165.01	PASS	AC=10;AF=0.500;AN=20;BaseQRankSum=0.781;DP=297;ExcessHet=25.5733;FS=1.393;InbreedingCoeff=-1.0000;MLEAC=10;MLEAF=0.500;MQ=60.00;MQRankSum=0.00;QD=17.75;ReadPosRankSum=0.295;SOR=0.789	GT:AD:DP:GQ:PL	0/1:19,15:34:99:513,0,638	0/1:17,11:28:99:392,0,546	0/1:9,12:21:99:428,0,231	0/1:11,19:30:99:733,0,303	0/1:15,11:26:99:333,0,547	0/1:15,13:28:99:365,0,539	0/1:24,17:41:99:573,0,862	0/1:9,14:23:99:540,0,271	0/1:10,20:30:99:659,0,336	0/1:12,18:30:99:629,0,389
scaffold_82	583846	.	T	G	5778.01	PASS	AC=10;AF=0.500;AN=20;BaseQRankSum=-2.340e-01;DP=299;ExcessHet=25.5733;FS=0.000;InbreedingCoeff=-1.0000;MLEAC=10;MLEAF=0.500;MQ=60.00;MQRankSum=0.00;QD=19.59;ReadPosRankSum=0.720;SOR=0.714	GT:AD:DP:GQ:PL	0/1:18,18:36:99:687,0,657	0/1:12,16:28:99:551,0,441	0/1:11,13:24:99:466,0,368	0/1:16,18:34:99:669,0,618	0/1:12,13:25:99:494,0,453	0/1:12,17:29:99:617,0,438	0/1:20,21:41:99:807,0,675	0/1:9,11:20:99:388,0,333	0/1:18,18:36:99:685,0,660	0/1:10,12:22:99:414,0,343
scaffold_82	594705	.	T	A	4985.01	PASS	AC=10;AF=0.500;AN=20;BaseQRankSum=-7.940e-01;DP=297;ExcessHet=25.5733;FS=0.889;InbreedingCoeff=-1.0000;MLEAC=10;MLEAF=0.500;MQ=60.00;MQRankSum=0.00;QD=17.01;ReadPosRankSum=0.991;SOR=0.620	GT:AD:DP:GQ:PL	0/1:12,23:35:99:709,0,379	0/1:20,13:33:99:330,0,760	0/1:11,9:20:99:318,0,385	0/1:14,12:26:99:434,0,540	0/1:12,12:24:99:414,0,451	0/1:16,21:37:99:706,0,564	0/1:16,16:32:99:569,0,582	0/1:13,15:28:99:445,0,502	0/1:14,18:32:99:644,0,505	0/1:13,13:26:99:416,0,508
scaffold_82	601386	.	G	A	4808.01	PASS	AC=10;AF=0.500;AN=20;BaseQRankSum=0.246;DP=290;ExcessHet=25.5733;FS=0.431;InbreedingCoeff=-1.0000;MLEAC=10;MLEAF=0.500;MQ=60.00;MQRankSum=0.00;QD=16.87;ReadPosRankSum=0.273;SOR=0.747	GT:AD:DP:GQ:PGT:PID:PL:PS	0/1:23,21:44:99:.:.:782,0,862:.	0/1:11,13:24:99:.:.:490,0,406:.	0|1:22,13:35:99:1|0:601361_G_T:467,0,672:601361	0/1:15,15:30:99:.:.:512,0,525:.	0/1:15,14:29:99:.:.:502,0,531:.	0/1:14,10:24:99:.:.:296,0,485:.	0/1:13,15:28:99:.:.:560,0,457:.	0/1:10,11:21:99:.:.:381,0,300:.	0/1:14,13:27:99:.:.:444,0,480:.	0/1:13,10:23:99:.:.:374,0,464:.
scaffold_82	660890	.	G	A	4457.01	PASS	AC=10;AF=0.500;AN=20;BaseQRankSum=-2.720e-01;DP=274;ExcessHet=25.5733;FS=2.642;InbreedingCoeff=-1.0000;MLEAC=10;MLEAF=0.500;MQ=60.00;MQRankSum=0.00;QD=16.39;ReadPosRankSum=0.121;SOR=0.683	GT:AD:DP:GQ:PL	0/1:22,16:38:99:539,0,823	0/1:12,20:32:99:736,0,392	0/1:16,10:26:99:312,0,583	0/1:13,19:32:99:682,0,446	0/1:14,8:22:99:207,0,561	0/1:14,9:23:99:312,0,516	0/1:9,13:22:99:471,0,292	0/1:16,13:29:99:406,0,509	0/1:14,13:27:99:390,0,491	0/1:9,12:21:99:402,0,294
scaffold_82	662353	.	T	G	5710.01	PASS	AC=10;AF=0.500;AN=20;BaseQRankSum=-4.400e-02;DP=307;ExcessHet=25.5733;FS=3.080;InbreedingCoeff=-1.0000;MLEAC=10;MLEAF=0.500;MQ=60.00;MQRankSum=0.00;QD=18.66;ReadPosRankSum=-7.410e-01;SOR=0.725	GT:AD:DP:GQ:PL	0/1:25,15:40:99:540,0,812	0/1:10,13:23:99:430,0,360	0/1:10,20:30:99:654,0,317	0/1:25,26:51:99:909,0,919	0/1:9,20:29:99:783,0,306	0/1:9,12:21:99:432,0,328	0/1:13,17:30:99:578,0,453	0/1:15,10:25:99:337,0,550	0/1:19,14:33:99:469,0,655	0/1:9,15:24:99:578,0,326
scaffold_83	62682	.	C	T	1026.1	PASS	AC=2;AF=0.100;AN=20;BaseQRankSum=-3.810e-01;DP=301;ExcessHet=3.2451;FS=6.694;InbreedingCoeff=-0.1111;MLEAC=2;MLEAF=0.100;MQ=59.66;MQRankSum=0.336;QD=15.31;ReadPosRankSum=-5.990e-01;SOR=1.609	GT:AD:DP:GQ:PL	0/0:33,0:33:90:0,90,1350	0/0:36,0:36:92:0,92,1442	0/0:27,0:27:72:0,72,1080	0/0:31,0:31:81:0,81,1215	0/0:28,0:28:58:0,58,1152	0/0:23,0:23:60:0,60,900	0/0:30,0:30:87:0,87,1305	0/1:19,19:38:99:650,0,671	0/1:17,12:29:99:393,0,658	0/0:26,0:26:72:0,72,1080
scaffold_83	73806	.	G	A	378.39	PASS	AC=1;AF=0.050;AN=20;BaseQRankSum=0.325;DP=274;ExcessHet=3.0103;FS=0.000;InbreedingCoeff=-0.0526;MLEAC=1;MLEAF=0.050;MQ=60.00;MQRankSum=0.00;QD=17.20;ReadPosRankSum=-5.280e-01;SOR=0.976	GT:AD:DP:GQ:PL	0/0:34,0:34:99:0,99,1375	0/0:32,0:32:90:0,90,1350	0/0:21,0:21:60:0,60,900	0/1:10,12:22:99:390,0,311	0/0:35,0:35:96:0,96,1440	0/0:27,0:27:81:0,81,1092	0/0:23,0:23:66:0,66,990	0/0:26,0:26:51:0,51,1005	0/0:26,0:26:75:0,75,1052	0/0:28,0:28:68:0,68,1057
scaffold_83	118254	.	G	A	5399.01	PASS	AC=10;AF=0.500;AN=20;BaseQRankSum=-2.230e-01;DP=290;ExcessHet=25.5733;FS=0.000;InbreedingCoeff=-1.0000;MLEAC=10;MLEAF=0.500;MQ=60.00;MQRankSum=0.00;QD=18.81;ReadPosRankSum=-6.200e-02;SOR=0.691	GT:AD:DP:GQ:PL	0/1:20,13:33:99:471,0,791	0/1:7,21:28:99:846,0,227	0/1:9,11:20:99:375,0,323	0/1:12,15:27:99:480,0,409	0/1:11,14:25:99:501,0,417	0/1:13,16:29:99:592,0,446	0/1:16,18:34:99:616,0,555	0/1:17,19:36:99:627,0,604	0/1:17,15:33:99:549,0,640	0/1:13,10:23:99:342,0,458
scaffold_83	122797	.	T	A	3742.01	PASS	AC=10;AF=0.500;AN=20;BaseQRankSum=0.282;DP=250;ExcessHet=25.5733;FS=0.466;InbreedingCoeff=-1.0000;MLEAC=10;MLEAF=0.500;MQ=47.00;MQRankSum=0.500;QD=15.03;ReadPosRankSum=-2.060e-01;SOR=0.747	GT:AD:DP:GQ:PL	0/1:15,17:32:99:498,0,444	0/1:9,12:21:99:468,0,295	0/1:7,14:21:99:510,0,238	0/1:18,9:27:99:255,0,638	0/1:13,8:21:99:249,0,447	0/1:17,12:29:99:432,0,618	0/1:20,13:33:99:434,0,608	0/1:12,12:24:99:375,0,354	0/1:11,9:20:99:300,0,396	0/1:13,8:21:99:221,0,507
scaffold_83	128008	.	G	A	448.39	PASS	AC=1;AF=0.050;AN=20;BaseQRankSum=0.497;DP=296;ExcessHet=3.0103;FS=1.623;InbreedingCoeff=-0.0526;MLEAC=1;MLEAF=0.050;MQ=60.00;MQRankSum=0.00;QD=17.94;ReadPosRankSum=0.299;SOR=0.339	GT:AD:DP:GQ:PL	0/0:40,0:40:78:0,78,1553	0/0:34,0:34:99:0,99,1407	0/0:27,0:27:81:0,81,1065	0/0:26,0:26:75:0,75,1125	0/0:35,0:35:99:0,99,1485	0/0:26,0:26:78:0,78,1009	0/0:33,0:33:99:0,99,1387	0/0:25,0:25:63:0,63,945	0/0:25,0:25:66:0,66,990	0/1:12,13:25:99:460,0,381
scaffold_83	162502	.	G	A	811.39	PASS	AC=1;AF=0.050;AN=20;BaseQRankSum=-1.809e+00;DP=343;ExcessHet=3.0103;FS=0.000;InbreedingCoeff=-0.0526;MLEAC=1;MLEAF=0.050;MQ=60.00;MQRankSum=0.00;QD=16.90;ReadPosRankSum=-9.520e-01;SOR=0.669	GT:AD:DP:GQ:PL	0/0:40,0:40:99:0,106,1422	0/0:38,0:38:99:0,101,1576	0/0:23,0:23:60:0,60,900	0/1:22,26:48:99:823,0,765	0/0:34,0:34:99:0,99,1380	0/0:33,0:33:90:0,90,1350	0/0:41,0:41:99:0,113,1653	0/0:35,0:35:96:0,96,1440	0/0:29,0:29:81:0,81,1192	0/0:22,0:22:64:0,64,897
scaffold_83	167884	.	G	A	621.39	PASS	AC=1;AF=0.050;AN=20;BaseQRankSum=-1.513e+00;DP=302;ExcessHet=3.0103;FS=7.949;InbreedingCoeff=-0.0526;MLEAC=1;MLEAF=0.050;MQ=60.00;MQRankSum=0.00;QD=18.83;ReadPosRankSum=0.492;SOR=0.126	GT:AD:DP:GQ:PL	0/0:33,0:33:66:0,66,1199	0/0:29,0:29:41:0,41,1078	0/0:26,0:26:72:0,72,1080	0/1:14,19:33:99:633,0,504	0/0:26,0:26:61:0,61,962	0/0:25,0:25:72:0,72,885	0/0:36,0:36:99:0,99,1291	0/0:28,0:28:52:0,52,939	0/0:36,0:36:99:0,101,1521	0/0:30,0:30:90:0,90,1164
scaffold_83	239418	.	A	G	5330.01	PASS	AC=10;AF=0.500;AN=20;BaseQRankSum=0.807;DP=297;ExcessHet=25.5733;FS=0.422;InbreedingCoeff=-1.0000;MLEAC=10;MLEAF=0.500;MQ=58.71;MQRankSum=-1.193e+00;QD=18.07;ReadPosRankSum=0.367;SOR=0.653	GT:AD:DP:GQ:PGT:PID:PL:PS	0|1:13,16:29:99:0|1:239384_G_C:589,0,440:239384	0/1:21,13:34:99:.:.:439,0,673:.	0/1:10,15:25:99:.:.:558,0,352:.	0|1:10,14:24:99:0|1:239384_G_C:511,0,315:239384	0|1:11,10:21:99:0|1:239384_G_C:371,0,345:239384	0/1:14,9:23:99:.:.:316,0,523:.	0/1:22,18:40:99:.:.:613,0,680:.	0|1:20,15:35:99:0|1:239384_G_C:521,0,720:239384	0|1:12,24:36:99:0|1:239384_G_C:880,0,298:239384	0/1:13,15:28:99:.:.:532,0,466:.
scaffold_83	242714	.	C	T	4452.01	PASS	AC=10;AF=0.500;AN=20;BaseQRankSum=-2.660e-01;DP=264;ExcessHet=25.5733;FS=4.164;InbreedingCoeff=-1.0000;MLEAC=10;MLEAF=0.500;MQ=59.29;MQRankSum=0.067;QD=17.26;ReadPosRankSum=0.111;SOR=0.696	GT:AD:DP:GQ:PL	0/1:13,13:26:99:483,0,442	0/1:13,10:23:99:361,0,475	0/1:11,15:26:99:505,0,399	0/1:15,11:26:99:403,0,543	0/1:15,12:27:99:424,0,468	0/1:19,9:28:99:317,0,740	0/1:12,15:27:99:501,0,452	0/1:9,13:22:99:494,0,301	0/1:12,17:29:99:596,0,399	0/1:12,12:24:99:368,0,425
scaffold_83	243164	.	A	C	5787.01	PASS	AC=10;AF=0.500;AN=20;BaseQRankSum=1.39;DP=333;ExcessHet=25.5733;FS=1.805;InbreedingCoeff=-1.0000;MLEAC=10;MLEAF=0.500;MQ=60.00;MQRankSum=0.00;QD=17.48;ReadPosRankSum=0.052;SOR=0.809	GT:AD:DP:GQ:PL	0/1:18,19:37:99:677,0,624	0/1:15,19:34:99:652,0,532	0/1:13,19:32:99:672,0,403	0/1:22,15:37:99:521,0,697	0/1:18,19:37:99:667,0,588	0/1:15,9:24:99:326,0,522	0/1:13,18:31:99:649,0,406	0/1:14,12:26:99:450,0,459	0/1:22,23:45:99:776,0,688	0/1:17,11:28:99:397,0,575
scaffold_83	248533	.	C	T	5401.01	PASS	AC=10;AF=0.500;AN=20;BaseQRankSum=-7.070e-01;DP=310;ExcessHet=25.5733;FS=0.413;InbreedingCoeff=-1.0000;MLEAC=10;MLEAF=0.500;MQ=59.91;MQRankSum=0.00;QD=17.42;ReadPosRankSum=-3.280e-01;SOR=0.742	GT:AD:DP:GQ:PL	0/1:28,20:48:99:623,0,1034	0/1:18,13:31:99:437,0,700	0/1:12,16:28:99:606,0,430	0/1:13,15:28:99:539,0,454	0/1:15,16:31:99:571,0,556	0/1:13,16:29:99:610,0,422	0/1:14,19:33:99:657,0,519	0/1:10,14:24:99:445,0,363	0/1:16,14:30:99:455,0,617	0/1:14,14:28:99:458,0,502
scaffold_83	257691	.	C	T	4667.01	PASS	AC=10;AF=0.500;AN=20;BaseQRankSum=-3.890e-01;DP=280;ExcessHet=25.5733;FS=10.435;InbreedingCoeff=-1.0000;MLEAC=10;MLEAF=0.500;MQ=57.56;MQRankSum=0.222;QD=16.79;ReadPosRankSum=0.518;SOR=1.213	GT:AD:DP:GQ:PGT:PID:PL:PS	0|1:15,14:29:99:1|0:257673_A_C:490,0,568:257673	0/1:14,11:25:99:.:.:371,0,430:.	0/1:15,19:34:99:.:.:559,0,474:.	0/1:9,13:22:99:.:.:434,0,320:.	0/1:12,15:27:99:.:.:519,0,439:.	0/1:11,10:21:99:.:.:285,0,417:.	0/1:11,15:26:99:.:.:549,0,414:.	0/1:10,13:23:99:.:.:466,0,302:.	0/1:18,11:29:99:.:.:399,0,684:.	0/1:23,19:42:99:.:.:595,0,848:.
scaffold_83	258468	.	T	C	5122.01	PASS	AC=10;AF=0.500;AN=20;BaseQRankSum=1.05;DP=282;ExcessHet=25.5733;FS=1.427;InbreedingCoeff=-1.0000;MLEAC=10;MLEAF=0.500;MQ=59.96;MQRankSum=0.00;QD=18.23;ReadPosRankSum=0.165;SOR=0.592	GT:AD:DP:GQ:PL	0/1:15,21:36:99:672,0,460	0/1:19,16:35:99:564,0,651	0/1:8,13:21:99:519,0,275	0/1:12,13:25:99:482,0,401	0/1:14,17:31:99:654,0,486	0/1:12,13:25:99:482,0,381	0/1:27,17:44:99:552,0,893	0/1:7,16:23:99:573,0,159	0/1:8,13:21:99:440,0,257	0/1:14,6:20:99:184,0,405
scaffold_83	270810	.	T	A	5704.01	PASS	AC=10;AF=0.500;AN=20;BaseQRankSum=0.813;DP=322;ExcessHet=25.5733;FS=2.986;InbreedingCoeff=-1.0000;MLEAC=10;MLEAF=0.500;MQ=60.00;MQRankSum=0.00;QD=17.94;ReadPosRankSum=-2.030e-01;SOR=0.552	GT:AD:DP:GQ:PL	0/1:19,26:45:99:981,0,631	0/1:12,24:36:99:824,0,364	0/1:13,11:24:99:411,0,425	0/1:21,19:40:99:682,0,756	0/1:15,20:35:99:704,0,412	0/1:15,12:27:99:359,0,502	0/1:19,12:31:99:440,0,646	0/1:8,12:20:99:371,0,280	0/1:14,12:26:99:443,0,545	0/1:20,14:34:99:489,0,649
scaffold_83	271414	.	C	A	4854.01	PASS	AC=10;AF=0.500;AN=20;BaseQRankSum=0.725;DP=287;ExcessHet=25.5733;FS=0.429;InbreedingCoeff=-1.0000;MLEAC=10;MLEAF=0.500;MQ=60.00;MQRankSum=0.00;QD=16.91;ReadPosRankSum=-1.030e-01;SOR=0.742	GT:AD:DP:GQ:PL	0/1:22,18:40:99:607,0,724	0/1:13,13:26:99:463,0,456	0/1:9,13:22:99:512,0,295	0/1:12,29:41:99:961,0,352	0/1:11,16:27:99:585,0,355	0/1:12,8:20:99:300,0,404	0/1:19,10:29:99:354,0,682	0/1:18,9:27:99:272,0,608	0/1:18,12:30:99:427,0,587	0/1:14,11:25:99:373,0,448
scaffold_83	271680	.	A	G	5979.01	PASS	AC=10;AF=0.500;AN=20;BaseQRankSum=0.516;DP=331;ExcessHet=25.5733;FS=1.302;InbreedingCoeff=-1.0000;MLEAC=10;MLEAF=0.500;MQ=60.00;MQRankSum=0.00;QD=18.23;ReadPosRankSum=-2.250e-01;SOR=0.618	GT:AD:DP:GQ:PL	0/1:20,19:39:99:685,0,677	0/1:14,19:33:99:695,0,450	0/1:15,14:29:99:494,0,534	0/1:25,17:42:99:571,0,832	0/1:17,25:42:99:868,0,541	0/1:16,9:25:99:299,0,604	0/1:17,16:33:99:579,0,624	0/1:11,21:32:99:737,0,323	0/1:11,14:25:99:544,0,400	0/1:14,14:28:99:507,0,506
scaffold_83	281979	.	C	T	5427.01	PASS	AC=10;AF=0.500;AN=20;BaseQRankSum=-1.265e+00;DP=294;ExcessHet=25.5733;FS=8.020;InbreedingCoeff=-1.0000;MLEAC=10;MLEAF=0.500;MQ=60.00;MQRankSum=0.00;QD=18.65;ReadPosRankSum=0.016;SOR=0.426	GT:AD:DP:GQ:PL	0/1:20,29:49:99:1055,0,636	0/1:16,21:37:99:725,0,605	0/1:11,15:26:99:580,0,402	0/1:16,7:23:99:221,0,644	0/1:17,6:23:99:201,0,628	0/1:14,17:31:99:598,0,510	0/1:8,14:22:99:495,0,287	0/1:19,17:36:99:637,0,637	0/1:8,12:20:99:439,0,297	0/1:11,13:24:99:476,0,411
scaffold_83	283517	.	G	A	4604.01	PASS	AC=10;AF=0.500;AN=20;BaseQRankSum=-9.970e-01;DP=295;ExcessHet=25.5733;FS=1.394;InbreedingCoeff=-1.0000;MLEAC=10;MLEAF=0.500;MQ=60.00;MQRankSum=0.00;QD=15.82;ReadPosRankSum=0.180;SOR=0.782	GT:AD:DP:GQ:PL	0/1:20,25:45:99:812,0,725	0/1:16,15:31:99:531,0,582	0/1:12,14:26:99:442,0,415	0/1:25,17:42:99:511,0,927	0/1:12,11:23:99:376,0,448	0/1:12,11:23:99:355,0,438	0/1:13,16:29:99:560,0,484	0/1:14,10:24:99:363,0,503	0/1:14,10:24:99:366,0,529	0/1:16,8:24:99:288,0,638
scaffold_83	288960	.	A	G	4635.01	PASS	AC=10;AF=0.500;AN=20;BaseQRankSum=0.206;DP=288;ExcessHet=25.5733;FS=0.000;InbreedingCoeff=-1.0000;MLEAC=10;MLEAF=0.500;MQ=59.98;MQRankSum=0.00;QD=16.21;ReadPosRankSum=0.323;SOR=0.675	GT:AD:DP:GQ:PL	0/1:15,12:27:99:442,0,486	0/1:15,12:27:99:456,0,509	0/1:13,15:28:99:510,0,402	0/1:14,17:31:99:590,0,516	0/1:20,16:36:99:484,0,641	0/1:9,11:20:99:378,0,286	0/1:15,14:29:99:499,0,576	0/1:15,13:28:99:414,0,530	0/1:22,15:37:99:475,0,782	0/1:11,12:23:99:387,0,339
scaffold_83	301793	.	T	A	4175.01	PASS	AC=10;AF=0.500;AN=20;BaseQRankSum=-1.258e+00;DP=273;ExcessHet=25.5733;FS=0.444;InbreedingCoeff=-1.0000;MLEAC=10;MLEAF=0.500;MQ=60.00;MQRankSum=0.00;QD=15.41;ReadPosRankSum=0.165;SOR=0.637	GT:AD:DP:GQ:PL	0/1:22,14:36:99:481,0,703	0/1:14,13:27:99:430,0,531	0/1:10,12:22:99:457,0,343	0/1:12,9:21:99:215,0,442	0/1:14,13:27:99:408,0,455	0/1:12,20:32:99:641,0,397	0/1:16,18:34:99:578,0,577	0/1:16,7:23:99:235,0,579	0/1:12,13:25:99:455,0,458	0/1:14,10:24:99:275,0,548
scaffold_83	350123	.	G	A	5093.01	PASS	AC=10;AF=0.500;AN=20;BaseQRankSum=-3.100e-02;DP=291;ExcessHet=25.5733;FS=6.229;InbreedingCoeff=-1.0000;MLEAC=10;MLEAF=0.500;MQ=60.00;MQRankSum=0.00;QD=17.56;ReadPosRankSum=0.207;SOR=1.019	GT:AD:DP:GQ:PGT:PID:PL:PS	0/1:15,16:31:99:.:.:520,0,569:.	0/1:13,11:24:99:.:.:354,0,510:.	0/1:15,7:22:99:.:.:241,0,584:.	0/1:17,21:38:99:.:.:756,0,611:.	0/1:17,17:34:99:.:.:633,0,611:.	0/1:16,14:30:99:.:.:468,0,540:.	0/1:14,15:29:99:.:.:495,0,461:.	0/1:8,15:23:99:.:.:514,0,291:.	0/1:15,20:35:99:.:.:641,0,486:.	0|1:9,15:24:99:1|0:350108_A_C:471,0,286:350108
scaffold_83	406097	.	C	T	4046.01	PASS	AC=10;AF=0.500;AN=20;BaseQRankSum=-3.270e-01;DP=267;ExcessHet=25.5733;FS=9.717;InbreedingCoeff=-1.0000;MLEAC=10;MLEAF=0.500;MQ=60.00;MQRankSum=0.00;QD=15.27;ReadPosRankSum=0.171;SOR=1.176	GT:AD:DP:GQ:PL	0/1:18,14:32:99:500,0,653	0/1:11,16:27:99:577,0,414	0/1:15,12:27:99:322,0,537	0/1:16,12:28:99:425,0,595	0/1:14,8:22:99:291,0,486	0/1:18,3:21:64:64,0,623	0/1:17,17:34:99:604,0,628	0/1:12,14:26:99:380,0,402	0/1:12,13:25:99:429,0,409	0/1:10,13:23:99:454,0,311
scaffold_83	431310	.	A	G	6140.01	PASS	AC=10;AF=0.500;AN=20;BaseQRankSum=-2.150e-01;DP=340;ExcessHet=25.5733;FS=0.394;InbreedingCoeff=-1.0000;MLEAC=10;MLEAF=0.500;MQ=60.00;MQRankSum=0.00;QD=18.27;ReadPosRankSum=0.128;SOR=0.665	GT:AD:DP:GQ:PL	0/1:21,18:39:99:636,0,772	0/1:20,15:35:99:447,0,694	0/1:12,14:26:99:490,0,447	0/1:16,17:33:99:628,0,554	0/1:18,23:41:99:821,0,679	0/1:11,16:27:99:572,0,368	0/1:15,27:42:99:865,0,447	0/1:12,17:29:99:621,0,400	0/1:17,14:31:99:455,0,600	0/1:14,19:33:99:605,0,485
scaffold_83	442498	.	A	G	5000.01	PASS	AC=10;AF=0.500;AN=20;BaseQRankSum=1.06;DP=266;ExcessHet=25.5733;FS=0.929;InbreedingCoeff=-1.0000;MLEAC=10;MLEAF=0.500;MQ=60.00;MQRankSum=0.00;QD=18.80;ReadPosRankSum=0.079;SOR=0.633	GT:AD:DP:GQ:PL	0/1:17,22:39:99:849,0,583	0/1:11,13:24:99:454,0,364	0/1:8,12:20:99:465,0,300	0/1:16,16:32:99:588,0,574	0/1:15,14:29:99:493,0,452	0/1:10,10:20:99:390,0,355	0/1:15,13:28:99:457,0,547	0/1:16,12:28:99:375,0,564	0/1:10,10:20:99:390,0,323	0/1:10,16:26:99:539,0,249
scaffold_83	477270	.	A	G	5656.01	PASS	AC=10;AF=0.500;AN=20;BaseQRankSum=0.486;DP=314;ExcessHet=25.5733;FS=3.038;InbreedingCoeff=-1.0000;MLEAC=10;MLEAF=0.500;MQ=59.85;MQRankSum=0.00;QD=18.07;ReadPosRankSum=0.260;SOR=0.536	GT:AD:DP:GQ:PL	0/1:19,12:31:99:421,0,608	0/1:21,22:43:99:712,0,689	0/1:11,22:33:99:792,0,381	0/1:22,16:38:99:535,0,796	0/1:16,20:36:99:738,0,562	0/1:11,16:27:99:570,0,362	0/1:12,12:24:99:448,0,443	0/1:21,11:32:99:345,0,655	0/1:10,14:24:99:470,0,344	0/1:9,16:25:99:625,0,289
scaffold_83	482306	.	C	A	454.39	PASS	AC=1;AF=0.050;AN=20;BaseQRankSum=-8.990e-01;DP=328;ExcessHet=3.0103;FS=3.473;InbreedingCoeff=-0.0526;MLEAC=1;MLEAF=0.050;MQ=60.00;MQRankSum=0.00;QD=16.23;ReadPosRankSum=-9.200e-02;SOR=1.008	GT:AD:DP:GQ:PGT:PID:PL:PS	0/0:44,0:44:99:.:.:0,109,1525:.	0/0:31,0:31:81:.:.:0,81,1215:.	0/0:28,0:28:70:.:.:0,70,1033:.	0|1:15,13:28:99:0|1:482306_C_A:466,0,565:482306	0/0:39,0:39:99:.:.:0,102,1575:.	0/0:38,0:38:99:.:.:0,100,1505:.	0/0:34,0:34:99:.:.:0,99,1485:.	0/0:24,0:24:69:.:.:0,69,1035:.	0/0:38,0:38:99:.:.:0,108,1620:.	0/0:24,0:24:63:.:.:0,63,945:.
scaffold_83	482307	.	G	C	454.39	PASS	AC=1;AF=0.050;AN=20;BaseQRankSum=1.11;DP=327;ExcessHet=3.0103;FS=3.473;InbreedingCoeff=-0.0526;MLEAC=1;MLEAF=0.050;MQ=60.00;MQRankSum=0.00;QD=16.83;ReadPosRankSum=0.146;SOR=0.819	GT:AD:DP:GQ:PGT:PID:PL:PS	0/0:44,0:44:99:.:.:0,109,1525:.	0/0:31,0:31:81:.:.:0,81,1215:.	0/0:28,0:28:70:.:.:0,70,1033:.	0|1:15,12:27:99:0|1:482306_C_A:466,0,565:482306	0/0:39,0:39:99:.:.:0,102,1575:.	0/0:38,0:38:99:.:.:0,100,1505:.	0/0:34,0:34:99:.:.:0,99,1485:.	0/0:24,0:24:69:.:.:0,69,1035:.	0/0:38,0:38:99:.:.:0,108,1620:.	0/0:24,0:24:63:.:.:0,63,945:.
scaffold_83	484598	.	G	A	5672.01	PASS	AC=10;AF=0.500;AN=20;BaseQRankSum=-1.370e-01;DP=316;ExcessHet=25.5733;FS=0.855;InbreedingCoeff=-1.0000;MLEAC=10;MLEAF=0.500;MQ=60.00;MQRankSum=0.00;QD=18.12;ReadPosRankSum=0.234;SOR=0.704	GT:AD:DP:GQ:PL	0/1:20,20:40:99:649,0,732	0/1:22,12:34:99:345,0,735	0/1:15,16:31:99:515,0,554	0/1:9,18:27:99:650,0,272	0/1:13,15:28:99:525,0,494	0/1:15,20:35:99:695,0,514	0/1:10,17:27:99:582,0,322	0/1:17,20:37:99:690,0,474	0/1:13,17:30:99:660,0,404	0/1:14,10:24:99:361,0,498
scaffold_83	515315	.	A	G	5561.01	PASS	AC=10;AF=0.500;AN=20;BaseQRankSum=1.22;DP=291;ExcessHet=25.5733;FS=3.197;InbreedingCoeff=-1.0000;MLEAC=10;MLEAF=0.500;MQ=60.00;MQRankSum=0.00;QD=19.18;ReadPosRankSum=0.085;SOR=0.540	GT:AD:DP:GQ:PL	0/1:22,14:36:99:490,0,805	0/1:12,8:20:99:297,0,428	0/1:11,13:24:99:453,0,374	0/1:23,14:37:99:499,0,855	0/1:7,15:22:99:596,0,224	0/1:10,21:31:99:793,0,293	0/1:17,18:35:99:587,0,508	0/1:7,21:28:99:814,0,184	0/1:17,15:32:99:532,0,586	0/1:12,13:25:99:500,0,465
scaffold_83	592912	.	C	T	5058.01	PASS	AC=10;AF=0.500;AN=20;BaseQRankSum=-2.800e-01;DP=269;ExcessHet=25.5733;FS=2.057;InbreedingCoeff=-1.0000;MLEAC=10;MLEAF=0.500;MQ=60.00;MQRankSum=0.00;QD=18.94;ReadPosRankSum=-5.700e-02;SOR=0.848	GT:AD:DP:GQ:PGT:PID:PL:PS	0/1:12,20:32:99:.:.:712,0,434:.	0|1:8,17:25:99:0|1:592912_C_T:657,0,285:592912	0/1:6,14:20:99:.:.:505,0,210:.	0/1:16,16:32:99:.:.:534,0,591:.	0/1:15,16:31:99:.:.:565,0,494:.	0/1:14,12:26:99:.:.:459,0,508:.	0/1:22,9:31:99:.:.:250,0,806:.	0/1:6,15:21:99:.:.:535,0,149:.	0/1:12,13:25:99:.:.:461,0,391:.	0/1:12,12:24:99:.:.:380,0,406:.
scaffold_83	596034	.	A	G	3507.98	PASS	AC=9;AF=0.450;AN=20;BaseQRankSum=-9.700e-02;DP=252;ExcessHet=18.1697;FS=8.806;InbreedingCoeff=-0.8182;MLEAC=9;MLEAF=0.450;MQ=60.00;MQRankSum=0.00;QD=15.95;ReadPosRankSum=-5.030e-01;SOR=1.198	GT:AD:DP:GQ:PGT:PID:PL:PS	0/1:19,9:28:99:.:.:278,0,691:.	0/1:14,11:25:99:.:.:405,0,500:.	0/1:13,12:25:99:.:.:452,0,500:.	0/0:30,0:30:87:.:.:0,87,1305:.	0/1:12,8:20:99:.:.:253,0,399:.	0/1:12,11:23:99:.:.:388,0,427:.	0/1:13,9:22:99:.:.:286,0,507:.	0/1:13,16:29:99:.:.:497,0,410:.	0/1:14,14:28:99:.:.:490,0,483:.	0|1:6,14:20:99:0|1:596034_A_G:465,0,190:596034
scaffold_83	600718	.	T	C	4773.01	PASS	AC=10;AF=0.500;AN=20;BaseQRankSum=1.32;DP=311;ExcessHet=25.5733;FS=1.883;InbreedingCoeff=-1.0000;MLEAC=10;MLEAF=0.500;MQ=60.00;MQRankSum=0.00;QD=15.45;ReadPosRankSum=0.380;SOR=0.811	GT:AD:DP:GQ:PL	0/1:25,19:44:99:559,0,915	0/1:17,14:31:99:480,0,598	0/1:19,8:27:99:222,0,636	0/1:18,8:26:99:252,0,576	0/1:20,11:31:99:370,0,724	0/1:13,12:25:99:403,0,411	0/1:16,15:31:99:536,0,489	0/1:15,18:33:99:613,0,563	0/1:12,16:28:99:615,0,355	0/1:13,20:33:99:723,0,384
scaffold_83	615480	.	G	A	5111.01	PASS	AC=10;AF=0.500;AN=20;BaseQRankSum=-7.570e-01;DP=284;ExcessHet=25.5733;FS=10.463;InbreedingCoeff=-1.0000;MLEAC=10;MLEAF=0.500;MQ=60.00;MQRankSum=0.00;QD=18.25;ReadPosRankSum=-6.350e-01;SOR=1.195	GT:AD:DP:GQ:PL	0/1:17,16:33:99:582,0,604	0/1:14,12:26:99:372,0,500	0/1:10,10:20:99:387,0,334	0/1:9,22:31:99:829,0,303	0/1:13,22:35:99:825,0,476	0/1:16,16:32:99:543,0,602	0/1:8,13:21:99:443,0,297	0/1:21,11:32:99:396,0,694	0/1:12,12:24:99:393,0,447	0/1:16,10:26:99:341,0,578
scaffold_84	3787	.	G	T	4863.01	PASS	AC=10;AF=0.500;AN=20;BaseQRankSum=1.19;DP=271;ExcessHet=25.5733;FS=4.830;InbreedingCoeff=-1.0000;MLEAC=10;MLEAF=0.500;MQ=59.94;MQRankSum=0.00;QD=18.08;ReadPosRankSum=0.927;SOR=0.976	GT:AD:DP:GQ:PL	0/1:19,19:38:99:689,0,694	0/1:15,12:27:99:459,0,576	0/1:13,9:22:99:339,0,419	0/1:9,11:20:99:316,0,301	0/1:20,12:32:99:436,0,752	0/1:12,8:20:99:297,0,468	0/1:11,21:32:99:741,0,293	0/1:15,19:34:99:747,0,372	0/1:12,11:23:99:374,0,431	0/1:9,12:21:99:465,0,297
scaffold_84	6824	.	G	A	4494.01	PASS	AC=10;AF=0.500;AN=20;BaseQRankSum=-4.820e-01;DP=284;ExcessHet=25.5733;FS=6.311;InbreedingCoeff=-1.0000;MLEAC=10;MLEAF=0.500;MQ=60.00;MQRankSum=0.00;QD=15.88;ReadPosRankSum=0.098;SOR=0.442	GT:AD:DP:GQ:PL	0/1:17,18:35:99:562,0,547	0/1:16,13:29:99:447,0,579	0/1:12,10:22:99:321,0,405	0/1:13,12:25:99:363,0,418	0/1:11,10:21:99:319,0,385	0/1:15,12:27:99:351,0,585	0/1:13,19:32:99:667,0,399	0/1:17,15:32:99:485,0,534	0/1:14,20:34:99:656,0,457	0/1:14,12:26:99:323,0,450
scaffold_84	56471	.	T	C	5820.01	PASS	AC=10;AF=0.500;AN=20;BaseQRankSum=1.52;DP=309;ExcessHet=25.5733;FS=3.070;InbreedingCoeff=-1.0000;MLEAC=10;MLEAF=0.500;MQ=60.00;MQRankSum=0.00;QD=18.90;ReadPosRankSum=0.230;SOR=0.799	GT:AD:DP:GQ:PL	0/1:13,22:35:99:736,0,400	0/1:14,14:28:99:524,0,373	0/1:13,9:22:99:210,0,443	0/1:13,16:29:99:620,0,378	0/1:13,24:37:99:860,0,382	0/1:10,20:30:99:750,0,276	0/1:23,20:43:99:668,0,606	0/1:18,16:34:99:559,0,629	0/1:13,13:26:99:495,0,422	0/1:13,11:24:99:398,0,389
scaffold_84	77305	.	T	C	12208	PASS	AC=10;AF=0.500;AN=20;BaseQRankSum=0.960;DP=645;ExcessHet=25.5733;FS=10.632;InbreedingCoeff=-1.0000;MLEAC=10;MLEAF=0.500;MQ=44.00;MQRankSum=-1.263e+00;QD=18.93;ReadPosRankSum=-4.280e-01;SOR=1.195	GT:AD:DP:GQ:PL	0/1:41,41:82:99:1456,0,1185	0/1:31,30:61:99:1097,0,1011	0/1:29,34:63:99:1337,0,912	0/1:34,37:71:99:1388,0,1160	0/1:30,35:65:99:1290,0,992	0/1:17,46:63:99:1690,0,518	0/1:43,34:77:99:1219,0,1264	0/1:20,29:49:99:1098,0,541	0/1:33,22:55:99:753,0,1158	0/1:31,28:59:99:880,0,995
scaffold_84	77317	.	T	C	12324	PASS	AC=10;AF=0.500;AN=20;BaseQRankSum=-1.470e-01;DP=655;ExcessHet=25.5733;FS=8.113;InbreedingCoeff=-1.0000;MLEAC=10;MLEAF=0.500;MQ=43.57;MQRankSum=-6.870e-01;QD=18.82;ReadPosRankSum=-1.610e-01;SOR=0.873	GT:AD:DP:GQ:PL	0/1:39,42:81:99:1477,0,1171	0/1:32,35:67:99:1250,0,1066	0/1:30,35:65:99:1339,0,886	0/1:31,39:70:99:1465,0,1044	0/1:31,36:67:99:1347,0,1094	0/1:18,47:65:99:1654,0,499	0/1:43,31:74:99:1051,0,1411	0/1:22,27:49:99:1008,0,736	0/1:34,21:55:99:703,0,1198	0/1:31,31:62:99:1030,0,984
scaffold_84	124303	.	G	A	5041.01	PASS	AC=10;AF=0.500;AN=20;BaseQRankSum=0.131;DP=292;ExcessHet=25.5733;FS=0.000;InbreedingCoeff=-1.0000;MLEAC=10;MLEAF=0.500;MQ=60.00;MQRankSum=0.00;QD=17.56;ReadPosRankSum=0.333;SOR=0.706	GT:AD:DP:GQ:PL	0/1:18,14:32:99:488,0,635	0/1:17,16:33:99:574,0,581	0/1:14,10:24:99:362,0,511	0/1:19,19:38:99:624,0,632	0/1:9,12:21:99:474,0,306	0/1:11,15:26:99:533,0,377	0/1:17,12:29:99:399,0,583	0/1:8,20:28:99:704,0,273	0/1:16,11:27:99:314,0,574	0/1:13,16:29:99:569,0,447
scaffold_84	166424	.	C	T	4301.94	PASS	AC=8;AF=0.400;AN=20;BaseQRankSum=1.06;DP=323;ExcessHet=13.3984;FS=8.800;InbreedingCoeff=-0.6667;MLEAC=8;MLEAF=0.400;MQ=60.00;MQRankSum=0.00;QD=17.07;ReadPosRankSum=0.353;SOR=0.995	GT:AD:DP:GQ:PL	0/1:22,25:47:99:856,0,719	0/1:14,13:27:99:444,0,432	0/1:11,14:25:99:482,0,321	0/0:37,0:37:99:0,99,1485	0/1:17,18:35:99:657,0,629	0/1:11,15:26:99:590,0,385	0/1:17,18:35:99:669,0,576	0/1:13,8:21:99:297,0,505	0/1:24,12:36:99:318,0,945	0/0:33,0:33:99:0,99,1400
scaffold_84	184170	.	C	G	6518.01	PASS	AC=10;AF=0.500;AN=20;BaseQRankSum=-2.960e-01;DP=346;ExcessHet=25.5733;FS=0.392;InbreedingCoeff=-1.0000;MLEAC=10;MLEAF=0.500;MQ=60.00;MQRankSum=0.00;QD=19.06;ReadPosRankSum=-5.200e-02;SOR=0.723	GT:AD:DP:GQ:PL	0/1:29,19:48:99:648,0,1090	0/1:13,25:38:99:955,0,454	0/1:13,15:28:99:550,0,456	0/1:13,26:39:99:925,0,420	0/1:26,18:44:99:612,0,966	0/1:15,12:27:99:426,0,568	0/1:22,26:48:99:832,0,779	0/1:8,19:27:99:681,0,241	0/1:9,12:21:99:438,0,322	0/1:10,12:22:99:451,0,366
scaffold_84	226822	.	T	A	6091.01	PASS	AC=10;AF=0.500;AN=20;BaseQRankSum=0.560;DP=351;ExcessHet=25.5733;FS=1.263;InbreedingCoeff=-1.0000;MLEAC=10;MLEAF=0.500;MQ=60.00;MQRankSum=0.00;QD=17.45;ReadPosRankSum=0.593;SOR=0.773	GT:AD:DP:GQ:PL	0/1:23,27:50:99:958,0,722	0/1:21,21:42:99:691,0,659	0/1:6,15:21:99:523,0,199	0/1:13,17:30:99:620,0,396	0/1:16,21:37:99:746,0,546	0/1:14,20:34:99:678,0,440	0/1:25,19:44:99:633,0,824	0/1:12,14:26:99:526,0,391	0/1:19,11:30:99:354,0,677	0/1:24,11:35:99:362,0,785
scaffold_84	287914	.	G	A	5343.01	PASS	AC=10;AF=0.500;AN=20;BaseQRankSum=0.379;DP=298;ExcessHet=25.5733;FS=5.272;InbreedingCoeff=-1.0000;MLEAC=10;MLEAF=0.500;MQ=60.00;MQRankSum=0.00;QD=17.99;ReadPosRankSum=0.354;SOR=0.782	GT:AD:DP:GQ:PL	0/1:17,22:39:99:756,0,566	0/1:18,7:25:99:209,0,666	0/1:7,13:20:99:498,0,204	0/1:18,7:25:99:231,0,612	0/1:13,24:37:99:866,0,369	0/1:11,15:26:99:517,0,375	0/1:19,22:41:99:765,0,550	0/1:13,12:25:99:418,0,403	0/1:13,21:34:99:768,0,477	0/1:14,11:25:99:315,0,460
scaffold_84	315684	.	C	G	5827.01	PASS	AC=10;AF=0.500;AN=20;BaseQRankSum=0.062;DP=348;ExcessHet=25.5733;FS=1.755;InbreedingCoeff=-1.0000;MLEAC=10;MLEAF=0.500;MQ=60.00;MQRankSum=0.00;QD=16.79;ReadPosRankSum=-1.370e-01;SOR=0.805	GT:AD:DP:GQ:PL	0/1:33,24:57:99:807,0,1176	0/1:17,16:33:99:534,0,584	0/1:14,13:27:99:435,0,541	0/1:13,17:30:99:605,0,430	0/1:8,15:23:99:592,0,288	0/1:19,14:33:99:520,0,623	0/1:20,22:42:99:714,0,633	0/1:18,18:36:99:644,0,666	0/1:16,15:31:99:517,0,565	0/1:22,13:35:99:459,0,719
scaffold_84	340506	.	G	A	534.39	PASS	AC=1;AF=0.050;AN=20;BaseQRankSum=-1.285e+00;DP=289;ExcessHet=3.0103;FS=0.000;InbreedingCoeff=-0.0526;MLEAC=1;MLEAF=0.050;MQ=60.00;MQRankSum=0.00;QD=15.72;ReadPosRankSum=1.41;SOR=0.693	GT:AD:DP:GQ:PL	0/0:27,0:27:71:0,71,1080	0/0:21,0:21:60:0,60,900	0/0:20,0:20:57:0,57,855	0/1:17,17:34:99:546,0,622	0/0:39,0:39:99:0,102,1530	0/0:25,0:25:72:0,72,1080	0/0:30,0:30:87:0,87,1305	0/0:28,0:28:75:0,75,1125	0/0:38,0:38:99:0,105,1575	0/0:26,0:26:72:0,72,1080
scaffold_84	391184	.	G	A	5318.01	PASS	AC=10;AF=0.500;AN=20;BaseQRankSum=-8.600e-02;DP=314;ExcessHet=25.5733;FS=11.626;InbreedingCoeff=-1.0000;MLEAC=10;MLEAF=0.500;MQ=60.00;MQRankSum=0.00;QD=17.21;ReadPosRankSum=-3.400e-02;SOR=0.684	GT:AD:DP:GQ:PL	0/1:20,8:28:99:189,0,745	0/1:16,17:33:99:602,0,555	0/1:15,16:31:99:503,0,530	0/1:14,18:32:99:686,0,483	0/1:15,13:28:99:446,0,583	0/1:14,12:26:99:378,0,549	0/1:21,19:40:99:620,0,765	0/1:10,18:28:99:612,0,301	0/1:19,22:41:99:778,0,643	0/1:8,14:22:99:504,0,254
scaffold_84	399943	.	C	T	5068.01	PASS	AC=10;AF=0.500;AN=20;BaseQRankSum=0.297;DP=269;ExcessHet=25.5733;FS=4.921;InbreedingCoeff=-1.0000;MLEAC=10;MLEAF=0.500;MQ=54.33;MQRankSum=-5.720e-01;QD=18.91;ReadPosRankSum=1.01;SOR=0.463	GT:AD:DP:GQ:PL	0/1:17,19:36:99:665,0,542	0/1:8,21:29:99:697,0,203	0/1:6,16:22:99:626,0,184	0/1:14,17:31:99:580,0,439	0/1:11,19:30:99:690,0,363	0/1:13,11:24:99:314,0,411	0/1:11,10:21:99:222,0,323	0/1:13,12:25:99:414,0,453	0/1:15,10:25:99:260,0,563	0/1:9,16:25:99:600,0,281
scaffold_84	400219	.	A	G	681.39	PASS	AC=1;AF=0.050;AN=20;BaseQRankSum=-1.466e+00;DP=306;ExcessHet=3.0103;FS=0.000;InbreedingCoeff=-0.0526;MLEAC=1;MLEAF=0.050;MQ=60.00;MQRankSum=0.00;QD=21.98;ReadPosRankSum=0.588;SOR=0.527	GT:AD:DP:GQ:PL	0/0:38,0:38:99:0,111,1665	0/0:25,0:25:72:0,72,1080	0/0:29,0:29:78:0,78,1170	0/0:29,0:29:54:0,54,1092	0/0:35,0:35:93:0,93,1300	0/0:26,0:26:46:0,46,949	0/0:33,0:33:81:0,81,1215	0/0:29,0:29:81:0,81,1215	0/0:31,0:31:87:0,87,1305	0/1:9,22:31:99:693,0,279
scaffold_84	409277	.	T	A	4990.01	PASS	AC=10;AF=0.500;AN=20;BaseQRankSum=0.685;DP=269;ExcessHet=25.5733;FS=0.000;InbreedingCoeff=-1.0000;MLEAC=10;MLEAF=0.500;MQ=55.46;MQRankSum=-1.430e-01;QD=18.62;ReadPosRankSum=-3.320e-01;SOR=0.714	GT:AD:DP:GQ:PL	0/1:21,19:40:99:723,0,753	0/1:13,14:27:99:537,0,486	0/1:12,8:20:99:288,0,468	0/1:12,17:29:99:548,0,410	0/1:8,15:23:99:599,0,266	0/1:13,15:28:99:540,0,469	0/1:15,9:24:99:284,0,496	0/1:13,12:25:99:424,0,507	0/1:11,17:28:99:637,0,392	0/1:13,11:24:99:410,0,443
scaffold_84	441093	.	C	T	5274.01	PASS	AC=10;AF=0.500;AN=20;BaseQRankSum=1.02;DP=266;ExcessHet=25.5733;FS=3.364;InbreedingCoeff=-1.0000;MLEAC=10;MLEAF=0.500;MQ=60.00;MQRankSum=0.00;QD=20.05;ReadPosRankSum=0.110;SOR=0.892	GT:AD:DP:GQ:PL	0/1:16,26:42:99:1000,0,478	0/1:13,15:28:99:588,0,420	0/1:11,9:20:99:345,0,376	0/1:6,16:22:99:589,0,184	0/1:18,8:26:99:279,0,645	0/1:11,13:24:99:477,0,416	0/1:12,12:24:99:453,0,456	0/1:13,13:26:99:487,0,463	0/1:11,14:25:99:508,0,380	0/1:11,15:26:99:548,0,358
scaffold_84	488830	.	A	G	5032.01	PASS	AC=10;AF=0.500;AN=20;BaseQRankSum=0.477;DP=286;ExcessHet=25.5733;FS=9.067;InbreedingCoeff=-1.0000;MLEAC=10;MLEAF=0.500;MQ=60.00;MQRankSum=0.00;QD=17.66;ReadPosRankSum=0.071;SOR=0.858	GT:AD:DP:GQ:PL	0/1:18,21:39:99:754,0,640	0/1:19,11:30:99:314,0,725	0/1:11,11:22:99:353,0,410	0/1:19,12:31:99:326,0,646	0/1:9,19:28:99:733,0,307	0/1:10,11:21:99:424,0,375	0/1:11,19:30:99:713,0,315	0/1:14,12:26:99:459,0,538	0/1:10,14:24:99:520,0,323	0/1:21,13:34:99:436,0,743
scaffold_84	525908	.	C	T	5427.01	PASS	AC=10;AF=0.500;AN=20;BaseQRankSum=0.771;DP=312;ExcessHet=25.5733;FS=0.412;InbreedingCoeff=-1.0000;MLEAC=10;MLEAF=0.500;MQ=60.00;MQRankSum=0.00;QD=17.56;ReadPosRankSum=0.089;SOR=0.732	GT:AD:DP:GQ:PL	0/1:13,14:27:99:497,0,470	0/1:16,18:34:99:654,0,549	0/1:17,6:23:99:193,0,599	0/1:19,16:35:99:436,0,662	0/1:15,15:30:99:534,0,547	0/1:17,12:29:99:440,0,509	0/1:9,20:29:99:726,0,250	0/1:16,14:30:99:496,0,536	0/1:11,18:29:99:662,0,367	0/1:21,22:43:99:789,0,672
scaffold_84	526792	.	T	C	5528.01	PASS	AC=10;AF=0.500;AN=20;BaseQRankSum=-7.030e-01;DP=314;ExcessHet=25.5733;FS=1.345;InbreedingCoeff=-1.0000;MLEAC=10;MLEAF=0.500;MQ=60.00;MQRankSum=0.00;QD=17.72;ReadPosRankSum=-7.940e-01;SOR=0.787	GT:AD:DP:GQ:PL	0/1:21,15:36:99:489,0,729	0/1:15,21:36:99:750,0,537	0/1:16,16:32:99:566,0,604	0/1:13,18:31:99:595,0,469	0/1:21,11:32:99:366,0,772	0/1:9,20:29:99:683,0,305	0/1:6,15:21:99:508,0,192	0/1:14,12:26:99:451,0,467	0/1:18,18:36:99:542,0,637	0/1:16,17:33:99:578,0,609
scaffold_84	572685	.	C	T	5284.01	PASS	AC=10;AF=0.500;AN=20;BaseQRankSum=-7.200e-01;DP=312;ExcessHet=25.5733;FS=9.525;InbreedingCoeff=-1.0000;MLEAC=10;MLEAF=0.500;MQ=58.81;MQRankSum=0.660;QD=17.05;ReadPosRankSum=0.019;SOR=0.811	GT:AD:DP:GQ:PL	0/1:18,18:36:99:556,0,614	0/1:23,16:39:99:548,0,815	0/1:11,14:25:99:506,0,373	0/1:12,12:24:99:419,0,384	0/1:12,20:32:99:704,0,432	0/1:13,13:26:99:413,0,477	0/1:19,20:39:99:673,0,588	0/1:13,13:26:99:401,0,455	0/1:16,14:30:99:465,0,571	0/1:16,17:33:99:599,0,542
scaffold_84	581465	.	C	T	5211.01	PASS	AC=10;AF=0.500;AN=20;BaseQRankSum=-3.290e-01;DP=313;ExcessHet=25.5733;FS=5.920;InbreedingCoeff=-1.0000;MLEAC=10;MLEAF=0.500;MQ=59.98;MQRankSum=0.00;QD=16.70;ReadPosRankSum=-8.300e-02;SOR=0.454	GT:AD:DP:GQ:PL	0/1:22,16:38:99:588,0,817	0/1:21,12:33:99:395,0,697	0/1:15,12:27:99:428,0,471	0/1:19,10:29:99:256,0,696	0/1:16,17:33:99:524,0,575	0/1:12,13:25:99:449,0,425	0/1:19,20:39:99:672,0,723	0/1:8,15:23:99:516,0,291	0/1:18,21:39:99:755,0,593	0/1:8,18:26:99:628,0,264
scaffold_84	589849	.	A	G	42938	PASS	AC=10;AF=0.500;AN=20;BaseQRankSum=2.22;DP=2649;ExcessHet=25.5733;FS=0.566;InbreedingCoeff=-1.0000;MLEAC=10;MLEAF=0.500;MQ=49.85;MQRankSum=1.59;QD=16.83;ReadPosRankSum=0.658;SOR=0.615	GT:AD:DP:GQ:PL	0/1:209,171:380:99:5136,0,6650	0/1:165,114:279:99:4131,0,5379	0/1:94,125:219:99:4831,0,2759	0/1:111,99:210:99:3619,0,3614	0/1:133,136:269:99:5067,0,4010	0/1:95,70:165:99:2547,0,3564	0/1:190,143:333:99:5192,0,5971	0/1:132,147:279:99:4547,0,4279	0/1:98,104:202:99:3923,0,3178	0/1:109,107:216:99:3945,0,3876
scaffold_84	603331	.	A	T	601.39	PASS	AC=1;AF=0.050;AN=20;BaseQRankSum=-8.400e-02;DP=311;ExcessHet=3.0103;FS=5.620;InbreedingCoeff=-0.0526;MLEAC=1;MLEAF=0.050;MQ=60.00;MQRankSum=0.00;QD=20.74;ReadPosRankSum=-3.550e-01;SOR=1.253	GT:AD:DP:GQ:PL	0/0:38,0:38:99:0,99,1485	0/0:37,0:37:99:0,105,1575	0/0:20,0:20:60:0,60,781	0/1:12,17:29:99:613,0,394	0/0:34,0:34:99:0,99,1485	0/0:30,0:30:84:0,84,1260	0/0:37,0:37:99:0,102,1530	0/0:30,0:30:80:0,80,1215	0/0:20,0:20:54:0,54,810	0/0:36,0:36:99:0,99,1406
scaffold_84	615548	.	G	A	10079	PASS	AC=10;AF=0.500;AN=20;BaseQRankSum=-1.319e+00;DP=382;ExcessHet=25.5733;FS=8.133;InbreedingCoeff=-1.0000;MLEAC=10;MLEAF=0.500;MQ=55.59;MQRankSum=2.85;QD=26.45;ReadPosRankSum=0.601;SOR=0.545	GT:AD:DP:GQ:PGT:PID:PL:PS	0/1:12,35:47:99:.:.:1213,0,394:.	0|1:14,30:44:99:0|1:615548_G_A:1022,0,495:615548	0/1:12,27:39:99:.:.:978,0,423:.	0/1:15,33:48:99:.:.:1169,0,466:.	0|1:5,19:24:99:0|1:615548_G_A:713,0,154:615548	0|1:6,27:33:99:0|1:615548_G_A:892,0,163:615548	0/1:6,45:51:99:.:.:1620,0,117:.	0|1:11,15:26:99:0|1:615548_G_A:493,0,417:615548	0|1:3,30:33:37:0|1:615548_G_A:1012,0,37:615548	0|1:9,27:36:99:0|1:615548_G_A:967,0,284:615548
scaffold_84	615859	.	T	C	10943	PASS	AC=10;AF=0.500;AN=20;BaseQRankSum=0.648;DP=602;ExcessHet=25.5733;FS=1.129;InbreedingCoeff=-1.0000;MLEAC=10;MLEAF=0.500;MQ=58.03;MQRankSum=-1.348e+00;QD=19.06;ReadPosRankSum=0.960;SOR=0.598	GT:AD:DP:GQ:PGT:PID:PL:PS	0|1:35,36:71:99:0|1:615855_C_T:1387,0,1353:615855	0|1:35,39:74:99:0|1:615855_C_T:1525,0,1338:615855	0|1:27,20:47:99:0|1:615855_C_T:759,0,1074:615855	0|1:39,22:61:99:0|1:615855_C_T:803,0,1582:615855	0|1:40,26:66:99:0|1:615855_C_T:962,0,1593:615855	0|1:24,25:49:99:0|1:615855_C_T:978,0,919:615855	0|1:28,25:53:99:0|1:615855_C_T:1004,0,1088:615855	0|1:22,27:49:99:0|1:615855_C_T:1068,0,843:615855	0|1:16,32:48:99:0|1:615855_C_T:1276,0,576:615855	0|1:26,30:56:99:0|1:615855_C_T:1181,0,998:615855
scaffold_84	616920	.	C	T	7390.01	PASS	AC=10;AF=0.500;AN=20;BaseQRankSum=0.258;DP=428;ExcessHet=25.5733;FS=9.400;InbreedingCoeff=-1.0000;MLEAC=10;MLEAF=0.500;MQ=49.87;MQRankSum=3.15;QD=18.11;ReadPosRankSum=-1.310e-01;SOR=0.343	GT:AD:DP:GQ:PL	0/1:29,25:54:99:799,0,983	0/1:19,22:41:99:767,0,620	0/1:18,23:41:99:787,0,628	0/1:21,14:35:99:476,0,743	0/1:12,15:27:99:539,0,423	0/1:18,25:43:99:887,0,516	0/1:23,34:57:99:1202,0,706	0/1:15,18:33:99:551,0,478	0/1:23,27:50:99:916,0,720	0/1:12,15:27:99:466,0,405
scaffold_84	651297	.	A	C	5597.01	PASS	AC=10;AF=0.500;AN=20;BaseQRankSum=0.652;DP=319;ExcessHet=25.5733;FS=0.846;InbreedingCoeff=-1.0000;MLEAC=10;MLEAF=0.500;MQ=57.81;MQRankSum=0.352;QD=17.55;ReadPosRankSum=0.650;SOR=0.631	GT:AD:DP:GQ:PL	0/1:25,25:50:99:833,0,755	0/1:12,17:29:99:554,0,385	0/1:17,12:29:99:371,0,657	0/1:15,20:35:99:694,0,496	0/1:8,15:23:99:575,0,243	0/1:11,9:20:99:333,0,371	0/1:20,20:40:99:676,0,701	0/1:16,15:31:99:539,0,562	0/1:14,16:30:99:543,0,468	0/1:17,15:32:99:479,0,537
scaffold_84	661055	.	C	G	5522.01	PASS	AC=10;AF=0.500;AN=20;BaseQRankSum=0.035;DP=282;ExcessHet=25.5733;FS=1.438;InbreedingCoeff=-1.0000;MLEAC=10;MLEAF=0.500;MQ=59.42;MQRankSum=-6.670e-01;QD=19.72;ReadPosRankSum=-2.790e-01;SOR=0.589	GT:AD:DP:GQ:PL	0/1:12,15:27:99:477,0,409	0/1:15,15:30:99:541,0,545	0/1:11,10:21:99:352,0,413	0/1:14,11:25:99:403,0,498	0/1:8,14:22:99:535,0,294	0/1:8,26:34:99:947,0,175	0/1:21,17:38:99:585,0,814	0/1:13,10:23:99:361,0,487	0/1:14,21:35:99:787,0,509	0/1:9,16:25:99:534,0,327
scaffold_85	71535	.	T	C	5371.01	PASS	AC=10;AF=0.500;AN=20;BaseQRankSum=-2.070e-01;DP=302;ExcessHet=25.5733;FS=1.896;InbreedingCoeff=-1.0000;MLEAC=10;MLEAF=0.500;MQ=60.00;MQRankSum=0.00;QD=17.78;ReadPosRankSum=-7.240e-01;SOR=0.589	GT:AD:DP:GQ:PL	0/1:15,25:40:99:955,0,486	0/1:20,10:30:99:317,0,766	0/1:10,15:25:99:501,0,357	0/1:18,15:33:99:494,0,643	0/1:12,18:30:99:710,0,438	0/1:14,16:30:99:538,0,460	0/1:15,20:35:99:716,0,521	0/1:13,16:29:99:500,0,410	0/1:18,11:29:99:307,0,664	0/1:11,10:21:99:333,0,414
scaffold_85	74559	.	C	T	5283.01	PASS	AC=10;AF=0.500;AN=20;BaseQRankSum=0.849;DP=301;ExcessHet=25.5733;FS=0.874;InbreedingCoeff=-1.0000;MLEAC=10;MLEAF=0.500;MQ=60.00;MQRankSum=0.00;QD=17.73;ReadPosRankSum=0.312;SOR=0.750	GT:AD:DP:GQ:PL	0/1:26,13:39:99:424,0,873	0/1:11,25:36:99:976,0,367	0/1:19,15:34:99:524,0,675	0/1:20,10:30:99:340,0,755	0/1:11,13:24:99:493,0,420	0/1:17,12:29:99:450,0,597	0/1:14,19:33:99:704,0,486	0/1:11,11:22:99:404,0,394	0/1:14,12:26:99:406,0,415	0/1:10,15:25:99:562,0,367
scaffold_85	85626	.	G	T	4713.01	PASS	AC=10;AF=0.500;AN=20;BaseQRankSum=0.876;DP=281;ExcessHet=25.5733;FS=2.597;InbreedingCoeff=-1.0000;MLEAC=10;MLEAF=0.500;MQ=60.00;MQRankSum=0.00;QD=16.77;ReadPosRankSum=-1.562e+00;SOR=0.850	GT:AD:DP:GQ:PGT:PID:PL:PS	0|1:21,14:35:99:0|1:85614_CCTCGTCATCA_C:525,0,840:85614	0|1:15,11:26:99:0|1:85614_CCTCGTCATCA_C:417,0,597:85614	0|1:13,11:24:99:0|1:85614_CCTCGTCATCA_C:423,0,513:85614	0|1:19,12:31:99:0|1:85614_CCTCGTCATCA_C:436,0,750:85614	0|1:11,15:26:99:0|1:85614_CCTCGTCATCA_C:597,0,417:85614	0|1:23,12:35:99:0|1:85614_CCTCGTCATCA_C:435,0,930:85614	0|1:14,14:28:99:0|1:85614_CCTCGTCATCA_C:546,0,546:85614	0|1:12,13:25:99:0|1:85614_CCTCGTCATCA_C:497,0,465:85614	0|1:13,11:24:99:0|1:85614_CCTCGTCATCA_C:423,0,513:85614	0|1:16,11:27:99:0|1:85614_CCTCGTCATCA_C:414,0,639:85614
scaffold_85	88224	.	C	T	5101.01	PASS	AC=10;AF=0.500;AN=20;BaseQRankSum=0.155;DP=311;ExcessHet=25.5733;FS=1.349;InbreedingCoeff=-1.0000;MLEAC=10;MLEAF=0.500;MQ=60.00;MQRankSum=0.00;QD=16.56;ReadPosRankSum=0.163;SOR=0.780	GT:AD:DP:GQ:PL	0/1:21,19:40:99:643,0,714	0/1:17,13:30:99:491,0,668	0/1:13,18:31:99:638,0,402	0/1:15,19:34:99:627,0,570	0/1:15,14:29:99:513,0,495	0/1:16,12:28:99:436,0,606	0/1:12,17:29:99:525,0,399	0/1:14,15:29:99:544,0,486	0/1:20,10:30:99:283,0,768	0/1:16,12:28:99:401,0,566
scaffold_85	90537	.	G	A	6219.01	PASS	AC=10;AF=0.500;AN=20;BaseQRankSum=0.441;DP=330;ExcessHet=25.5733;FS=1.810;InbreedingCoeff=-1.0000;MLEAC=10;MLEAF=0.500;MQ=60.00;MQRankSum=0.00;QD=18.96;ReadPosRankSum=-2.900e-02;SOR=0.595	GT:AD:DP:GQ:PL	0/1:23,18:41:99:676,0,860	0/1:20,19:39:99:700,0,723	0/1:17,14:31:99:449,0,574	0/1:13,19:32:99:724,0,482	0/1:19,22:41:99:807,0,669	0/1:8,17:25:99:638,0,282	0/1:15,12:27:99:455,0,554	0/1:13,11:24:99:420,0,451	0/1:21,14:35:99:521,0,747	0/1:10,23:33:99:829,0,310
scaffold_85	91243	.	T	A	4372.01	PASS	AC=10;AF=0.500;AN=20;BaseQRankSum=0.185;DP=269;ExcessHet=25.5733;FS=0.935;InbreedingCoeff=-1.0000;MLEAC=10;MLEAF=0.500;MQ=60.00;MQRankSum=0.00;QD=16.25;ReadPosRankSum=-1.870e-01;SOR=0.614	GT:AD:DP:GQ:PL	0/1:20,24:44:99:923,0,743	0/1:21,17:38:99:586,0,691	0/1:9,11:20:99:378,0,307	0/1:12,10:22:99:340,0,385	0/1:18,9:27:99:308,0,670	0/1:14,7:21:99:203,0,526	0/1:17,8:25:99:164,0,608	0/1:6,14:20:99:518,0,192	0/1:14,9:23:99:336,0,467	0/1:12,17:29:99:616,0,446
scaffold_85	110741	.	G	A	5428.01	PASS	AC=10;AF=0.500;AN=20;BaseQRankSum=0.151;DP=298;ExcessHet=25.5733;FS=0.000;InbreedingCoeff=-1.0000;MLEAC=10;MLEAF=0.500;MQ=60.00;MQRankSum=0.00;QD=18.40;ReadPosRankSum=0.024;SOR=0.667	GT:AD:DP:GQ:PL	0/1:11,17:28:99:674,0,383	0/1:15,19:34:99:651,0,503	0/1:13,16:29:99:546,0,440	0/1:13,19:32:99:655,0,482	0/1:22,11:33:99:315,0,748	0/1:7,18:25:99:689,0,205	0/1:15,13:28:99:457,0,531	0/1:13,13:26:99:439,0,450	0/1:18,17:35:99:566,0,616	0/1:12,13:25:99:436,0,421
scaffold_85	123837	.	C	T	601.39	PASS	AC=1;AF=0.050;AN=20;BaseQRankSum=0.953;DP=321;ExcessHet=3.0103;FS=1.210;InbreedingCoeff=-0.0526;MLEAC=1;MLEAF=0.050;MQ=60.00;MQRankSum=0.00;QD=15.83;ReadPosRankSum=1.43;SOR=0.914	GT:AD:DP:GQ:PL	0/0:39,0:39:99:0,101,1575	0/0:27,0:27:81:0,81,1142	0/0:23,0:23:63:0,63,945	0/1:20,18:38:99:613,0,658	0/0:31,0:31:76:0,76,1252	0/0:31,0:31:80:0,80,1215	0/0:38,0:38:99:0,105,1575	0/0:24,0:24:72:0,72,1038	0/0:39,0:39:99:0,101,1510	0/0:31,0:31:93:0,93,1195
scaffold_85	202806	.	G	A	4708.01	PASS	AC=10;AF=0.500;AN=20;BaseQRankSum=0.052;DP=296;ExcessHet=25.5733;FS=6.162;InbreedingCoeff=-1.0000;MLEAC=10;MLEAF=0.500;MQ=60.00;MQRankSum=0.00;QD=15.96;ReadPosRankSum=0.106;SOR=1.017	GT:AD:DP:GQ:PL	0/1:20,18:38:99:622,0,710	0/1:19,8:27:99:266,0,702	0/1:9,11:20:99:373,0,325	0/1:18,13:31:99:472,0,701	0/1:10,22:32:99:814,0,274	0/1:9,12:21:99:416,0,335	0/1:20,19:39:99:645,0,639	0/1:17,10:27:99:344,0,634	0/1:19,14:33:99:432,0,611	0/1:17,10:27:99:324,0,588
scaffold_85	215171	.	A	T	920.1	PASS	AC=2;AF=0.100;AN=20;BaseQRankSum=-9.660e-01;DP=299;ExcessHet=3.2451;FS=0.000;InbreedingCoeff=-0.1111;MLEAC=2;MLEAF=0.100;MQ=60.00;MQRankSum=0.00;QD=15.34;ReadPosRankSum=1.39;SOR=0.721	GT:AD:DP:GQ:PGT:PID:PL:PS	0/0:32,0:32:96:.:.:0,96,1358:.	0/0:24,0:24:66:.:.:0,66,990:.	0/0:20,0:20:57:.:.:0,57,855:.	0/0:31,0:31:87:.:.:0,87,1305:.	0|1:18,15:33:99:0|1:215167_A_T:576,0,711:215167	0|1:17,10:27:99:0|1:215167_A_T:361,0,684:215167	0/0:38,0:38:99:.:.:0,111,1665:.	0/0:33,0:33:66:.:.:0,66,1185:.	0/0:28,0:28:81:.:.:0,81,1137:.	0/0:33,0:33:96:.:.:0,96,1440:.
scaffold_85	216369	.	C	T	5756.01	PASS	AC=10;AF=0.500;AN=20;BaseQRankSum=-3.600e-01;DP=321;ExcessHet=25.5733;FS=0.407;InbreedingCoeff=-1.0000;MLEAC=10;MLEAF=0.500;MQ=59.99;MQRankSum=0.00;QD=18.10;ReadPosRankSum=0.058;SOR=0.742	GT:AD:DP:GQ:PL	0/1:21,25:46:99:831,0,745	0/1:7,16:23:99:545,0,238	0/1:11,11:22:99:380,0,388	0/1:22,16:38:99:552,0,791	0/1:11,17:28:99:642,0,349	0/1:11,10:21:99:378,0,378	0/1:17,28:45:99:913,0,536	0/1:10,14:24:99:490,0,324	0/1:22,17:39:99:611,0,786	0/1:20,12:32:99:414,0,748
scaffold_85	372053	.	C	G	5685.01	PASS	AC=10;AF=0.500;AN=20;BaseQRankSum=0.573;DP=316;ExcessHet=25.5733;FS=0.000;InbreedingCoeff=-1.0000;MLEAC=10;MLEAF=0.500;MQ=60.00;MQRankSum=0.00;QD=18.11;ReadPosRankSum=0.464;SOR=0.668	GT:AD:DP:GQ:PL	0/1:18,20:38:99:769,0,676	0/1:24,23:47:99:822,0,884	0/1:17,9:26:99:323,0,635	0/1:16,18:34:99:685,0,580	0/1:14,18:32:99:625,0,513	0/1:12,19:31:99:637,0,432	0/1:13,11:24:99:388,0,474	0/1:10,10:20:99:390,0,374	0/1:11,12:23:99:454,0,414	0/1:22,17:39:99:592,0,728
scaffold_85	450930	.	C	T	719.39	PASS	AC=1;AF=0.050;AN=20;BaseQRankSum=-1.250e-01;DP=325;ExcessHet=3.0103;FS=4.575;InbreedingCoeff=-0.0526;MLEAC=1;MLEAF=0.050;MQ=60.00;MQRankSum=0.00;QD=17.98;ReadPosRankSum=-1.938e+00;SOR=0.260	GT:AD:DP:GQ:PL	0/0:45,0:45:99:0,112,1800	0/0:35,0:35:99:0,99,1485	0/0:22,0:22:60:0,60,900	0/1:19,21:40:99:731,0,663	0/0:36,0:36:99:0,99,1427	0/0:37,0:37:99:0,100,1455	0/0:26,0:26:75:0,75,1125	0/0:22,0:22:60:0,60,900	0/0:32,0:32:90:0,90,1350	0/0:30,0:30:81:0,81,1215
scaffold_85	491219	.	C	T	5334.01	PASS	AC=10;AF=0.500;AN=20;BaseQRankSum=-2.540e-01;DP=278;ExcessHet=25.5733;FS=3.300;InbreedingCoeff=-1.0000;MLEAC=10;MLEAF=0.500;MQ=60.00;MQRankSum=0.00;QD=19.40;ReadPosRankSum=0.151;SOR=0.623	GT:AD:DP:GQ:PL	0/1:15,21:36:99:734,0,511	0/1:10,16:26:99:578,0,327	0/1:12,8:20:99:268,0,470	0/1:9,13:22:99:511,0,282	0/1:18,18:36:99:682,0,574	0/1:7,18:25:99:676,0,237	0/1:20,16:36:99:486,0,673	0/1:11,19:30:99:714,0,405	0/1:15,9:24:99:289,0,535	0/1:8,12:20:99:396,0,297
scaffold_85	538329	.	A	G	5041.01	PASS	AC=10;AF=0.500;AN=20;BaseQRankSum=1.00;DP=302;ExcessHet=25.5733;FS=2.495;InbreedingCoeff=-1.0000;MLEAC=10;MLEAF=0.500;MQ=60.00;MQRankSum=0.00;QD=16.75;ReadPosRankSum=0.304;SOR=0.840	GT:AD:DP:GQ:PL	0/1:19,16:35:99:534,0,606	0/1:18,19:37:99:612,0,637	0/1:16,10:26:99:365,0,599	0/1:18,10:28:99:363,0,481	0/1:9,11:20:99:356,0,307	0/1:15,12:27:99:449,0,558	0/1:17,17:34:99:538,0,575	0/1:15,19:34:99:657,0,550	0/1:20,18:38:99:682,0,698	0/1:9,13:22:99:485,0,275
scaffold_85	539914	.	G	T	5928.01	PASS	AC=10;AF=0.500;AN=20;BaseQRankSum=-4.170e-01;DP=298;ExcessHet=25.5733;FS=4.604;InbreedingCoeff=-1.0000;MLEAC=10;MLEAF=0.500;MQ=60.00;MQRankSum=0.00;QD=20.03;ReadPosRankSum=0.353;SOR=0.481	GT:AD:DP:GQ:PL	0/1:13,15:28:99:584,0,494	0/1:15,21:36:99:750,0,484	0/1:8,17:25:99:662,0,266	0/1:18,11:29:99:353,0,701	0/1:13,15:28:99:498,0,495	0/1:13,19:32:99:632,0,473	0/1:15,16:31:99:573,0,497	0/1:11,15:26:99:537,0,376	0/1:12,19:31:99:600,0,396	0/1:11,19:30:99:739,0,371
scaffold_85	548281	.	T	C	5766.01	PASS	AC=10;AF=0.500;AN=20;BaseQRankSum=0.270;DP=308;ExcessHet=25.5733;FS=10.650;InbreedingCoeff=-1.0000;MLEAC=10;MLEAF=0.500;MQ=60.00;MQRankSum=0.00;QD=18.78;ReadPosRankSum=-4.930e-01;SOR=0.987	GT:AD:DP:GQ:PGT:PID:PL:PS	0/1:14,22:36:99:.:.:882,0,522:.	0|1:20,20:40:99:0|1:548280_A_AAGAGAC:779,0,780:548280	0|1:15,13:28:99:0|1:548280_A_AAGAGAC:543,0,588:548280	0|1:17,13:30:99:0|1:548280_A_AAGAGAC:495,0,675:548280	0|1:17,20:37:99:0|1:548280_A_AAGAGAC:830,0,651:548280	0|1:12,13:25:99:0|1:548280_A_AAGAGAC:485,0,465:548280	0|1:27,11:38:99:0|1:548280_A_AAGAGAC:396,0,1093:548280	0|1:11,11:22:99:0|1:548280_A_AAGAGAC:429,0,429:548280	0|1:15,16:31:99:0|1:548280_A_AAGAGAC:627,0,582:548280	0|1:12,8:20:99:0|1:548280_A_AAGAGAC:300,0,480:548280
scaffold_85	559657	.	G	A	10186	PASS	AC=10;AF=0.500;AN=20;BaseQRankSum=-7.010e-01;DP=449;ExcessHet=25.5733;FS=5.220;InbreedingCoeff=-1.0000;MLEAC=10;MLEAF=0.500;MQ=59.79;MQRankSum=0.00;QD=22.89;ReadPosRankSum=0.425;SOR=0.747	GT:AD:DP:GQ:PL	0/1:19,36:55:99:1295,0,633	0/1:15,25:40:99:862,0,533	0/1:10,21:31:99:810,0,318	0/1:19,36:55:99:1285,0,660	0/1:14,32:46:99:1112,0,437	0/1:19,28:47:99:1079,0,649	0/1:21,37:58:99:1308,0,710	0/1:18,26:44:99:827,0,641	0/1:11,23:34:99:784,0,390	0/1:10,25:35:99:824,0,337
scaffold_85	562034	.	G	A	870.39	PASS	AC=1;AF=0.050;AN=20;BaseQRankSum=1.22;DP=412;ExcessHet=3.0103;FS=0.000;InbreedingCoeff=-0.0526;MLEAC=1;MLEAF=0.050;MQ=60.00;MQRankSum=0.00;QD=17.76;ReadPosRankSum=-9.000e-02;SOR=0.784	GT:AD:DP:GQ:PL	0/0:50,0:50:99:0,105,1800	0/0:44,0:44:99:0,106,1735	0/0:35,0:35:93:0,93,1395	0/1:25,24:49:99:882,0,814	0/0:36,0:36:99:0,99,1485	0/0:31,0:31:80:0,80,1215	0/0:56,0:56:99:0,102,1800	0/0:35,0:35:99:0,99,1430	0/0:39,0:39:99:0,100,1500	0/0:36,0:36:92:0,92,1424
scaffold_85	608433	.	G	T	596.39	PASS	AC=1;AF=0.050;AN=20;BaseQRankSum=1.22;DP=320;ExcessHet=3.0103;FS=0.000;InbreedingCoeff=-0.0526;MLEAC=1;MLEAF=0.050;MQ=60.00;MQRankSum=0.00;QD=17.54;ReadPosRankSum=0.534;SOR=0.693	GT:AD:DP:GQ:PL	0/0:40,0:40:99:0,105,1569	0/0:31,0:31:81:0,81,1215	0/0:22,0:22:60:0,60,877	0/1:17,17:34:99:608,0,552	0/0:34,0:34:99:0,99,1485	0/0:37,0:37:94:0,94,1404	0/0:37,0:37:99:0,101,1473	0/0:38,0:38:99:0,99,1364	0/0:25,0:25:72:0,72,1080	0/0:22,0:22:60:0,60,900
scaffold_86	9996	.	G	T	5030.74	PASS	AC=10;AF=0.500;AN=20;BaseQRankSum=-3.970e-01;DP=297;ExcessHet=25.5733;FS=0.880;InbreedingCoeff=-1.0000;MLEAC=10;MLEAF=0.500;MQ=59.94;MQRankSum=0.00;QD=17.05;ReadPosRankSum=0.512;SOR=0.757	GT:AD:DP:GQ:PL	0/1:25,17:42:99:534,0,874	0/1:14,21:35:99:802,0,434	0/1:11,10:21:99:340,0,391	0/1:16,12:30:99:428,0,506	0/1:22,15:37:99:419,0,849	0/1:10,12:22:99:364,0,374	0/1:9,19:28:99:729,0,256	0/1:14,18:32:99:625,0,417	0/1:11,17:28:99:580,0,362	0/1:14,8:22:99:210,0,496
scaffold_86	10141	.	G	A	5431.01	PASS	AC=10;AF=0.500;AN=20;BaseQRankSum=-1.280e-01;DP=331;ExcessHet=25.5733;FS=5.735;InbreedingCoeff=-1.0000;MLEAC=10;MLEAF=0.500;MQ=57.72;MQRankSum=1.42;QD=16.41;ReadPosRankSum=0.283;SOR=0.463	GT:AD:DP:GQ:PL	0/1:14,20:34:99:744,0,395	0/1:19,16:35:99:508,0,694	0/1:16,6:22:99:201,0,548	0/1:16,23:39:99:851,0,582	0/1:18,25:43:99:784,0,576	0/1:13,18:31:99:632,0,470	0/1:22,13:35:99:454,0,796	0/1:16,7:23:99:202,0,602	0/1:22,17:39:99:549,0,812	0/1:14,16:30:99:506,0,423
scaffold_86	10554	.	G	T	10414	PASS	AC=10;AF=0.500;AN=20;BaseQRankSum=-7.300e-02;DP=715;ExcessHet=25.5733;FS=5.913;InbreedingCoeff=-1.0000;MLEAC=10;MLEAF=0.500;MQ=59.59;MQRankSum=0.873;QD=15.27;ReadPosRankSum=-4.130e-01;SOR=0.697	GT:AD:DP:GQ:PL	0/1:47,50:97:99:1749,0,1637	0/1:39,24:63:99:781,0,1404	0/1:38,18:56:99:585,0,1346	0/1:31,37:68:99:1329,0,1125	0/1:39,28:67:99:926,0,1509	0/1:40,35:75:99:1158,0,1555	0/1:46,33:79:99:1143,0,1703	0/1:27,28:55:99:1055,0,951	0/1:34,28:62:99:1000,0,1235	0/1:39,21:60:99:688,0,1534
scaffold_86	12779	.	G	A	4376.01	PASS	AC=10;AF=0.500;AN=20;BaseQRankSum=-2.900e-01;DP=295;ExcessHet=25.5733;FS=1.405;InbreedingCoeff=-1.0000;MLEAC=10;MLEAF=0.500;MQ=60.00;MQRankSum=0.00;QD=15.09;ReadPosRankSum=-1.480e-01;SOR=0.798	GT:AD:DP:GQ:PL	0/1:19,13:32:99:417,0,740	0/1:19,15:34:99:529,0,702	0/1:16,16:32:99:499,0,577	0/1:18,12:30:99:406,0,699	0/1:9,19:28:99:712,0,277	0/1:13,11:24:99:359,0,510	0/1:22,12:34:99:383,0,791	0/1:21,9:30:99:258,0,799	0/1:7,14:21:99:474,0,249	0/1:14,11:25:99:339,0,456
scaffold_86	28487	.	C	T	5163.01	PASS	AC=10;AF=0.500;AN=20;BaseQRankSum=0.645;DP=307;ExcessHet=25.5733;FS=0.871;InbreedingCoeff=-1.0000;MLEAC=10;MLEAF=0.500;MQ=60.00;MQRankSum=0.00;QD=16.98;ReadPosRankSum=0.381;SOR=0.624	GT:AD:DP:GQ:PL	0/1:23,12:35:99:372,0,811	0/1:8,14:22:99:497,0,288	0/1:11,16:27:99:624,0,410	0/1:18,21:39:99:705,0,621	0/1:26,11:37:99:340,0,911	0/1:21,14:35:99:448,0,762	0/1:15,16:31:99:606,0,415	0/1:13,18:31:99:660,0,426	0/1:12,8:20:99:288,0,452	0/1:10,17:27:99:623,0,357
scaffold_86	49107	.	G	A	5493.01	PASS	AC=10;AF=0.500;AN=20;BaseQRankSum=-6.580e-01;DP=315;ExcessHet=25.5733;FS=5.849;InbreedingCoeff=-1.0000;MLEAC=10;MLEAF=0.500;MQ=50.72;MQRankSum=-1.430e-01;QD=17.44;ReadPosRankSum=0.310;SOR=0.587	GT:AD:DP:GQ:PL	0/1:21,18:39:99:609,0,756	0/1:9,20:29:99:778,0,309	0/1:9,20:29:99:672,0,315	0/1:13,10:23:99:351,0,468	0/1:23,26:49:99:930,0,862	0/1:11,12:23:99:412,0,414	0/1:21,14:35:99:509,0,788	0/1:15,7:22:99:173,0,510	0/1:15,14:29:99:426,0,543	0/1:19,18:37:99:633,0,736
scaffold_86	52851	.	A	C	1907.53	PASS	AC=4;AF=0.200;AN=20;BaseQRankSum=0.313;DP=303;ExcessHet=4.5998;FS=1.448;InbreedingCoeff=-0.2500;MLEAC=4;MLEAF=0.200;MQ=60.00;MQRankSum=0.00;QD=15.90;ReadPosRankSum=0.604;SOR=0.851	GT:AD:DP:GQ:PL	0/1:20,17:37:99:602,0,661	0/1:18,16:34:99:585,0,648	0/1:12,14:26:99:470,0,407	0/0:24,0:24:72:0,72,1007	0/0:33,0:33:99:0,99,1217	0/0:31,0:31:90:0,90,1350	0/1:14,9:23:99:271,0,525	0/0:35,0:35:99:0,99,1485	0/0:29,0:29:71:0,71,1125	0/0:30,0:30:87:0,87,1305
scaffold_86	61459	.	A	T	5571.01	PASS	AC=10;AF=0.500;AN=20;BaseQRankSum=-4.750e-01;DP=344;ExcessHet=25.5733;FS=4.808;InbreedingCoeff=-1.0000;MLEAC=10;MLEAF=0.500;MQ=60.00;MQRankSum=0.00;QD=16.29;ReadPosRankSum=-2.980e-01;SOR=0.933	GT:AD:DP:GQ:PL	0/1:16,19:35:99:703,0,561	0/1:19,10:29:99:284,0,694	0/1:13,19:32:99:605,0,439	0/1:24,14:38:99:431,0,816	0/1:27,20:47:99:685,0,1013	0/1:16,22:38:99:787,0,559	0/1:16,14:30:99:488,0,535	0/1:22,15:37:99:458,0,856	0/1:12,16:28:99:598,0,438	0/1:11,17:28:99:532,0,347
scaffold_86	101473	.	A	C	6049.01	PASS	AC=10;AF=0.500;AN=20;BaseQRankSum=-1.060e-01;DP=321;ExcessHet=25.5733;FS=0.000;InbreedingCoeff=-1.0000;MLEAC=10;MLEAF=0.500;MQ=60.00;MQRankSum=0.00;QD=19.02;ReadPosRankSum=0.627;SOR=0.682	GT:AD:DP:GQ:PL	0/1:20,23:43:99:778,0,694	0/1:12,10:22:99:339,0,391	0/1:16,12:28:99:355,0,519	0/1:18,18:36:99:692,0,685	0/1:9,23:32:99:883,0,271	0/1:10,17:27:99:595,0,358	0/1:19,19:38:99:671,0,672	0/1:19,19:38:99:716,0,654	0/1:10,16:26:99:538,0,366	0/1:15,13:28:99:482,0,539
scaffold_86	114681	.	C	T	5018.01	PASS	AC=10;AF=0.500;AN=20;BaseQRankSum=-6.290e-01;DP=269;ExcessHet=25.5733;FS=1.481;InbreedingCoeff=-1.0000;MLEAC=10;MLEAF=0.500;MQ=60.00;MQRankSum=0.00;QD=18.86;ReadPosRankSum=-4.010e-01;SOR=0.584	GT:AD:DP:GQ:PL	0/1:19,21:40:99:700,0,697	0/1:6,16:22:99:519,0,201	0/1:12,10:22:99:340,0,436	0/1:11,11:22:99:388,0,386	0/1:13,16:29:99:510,0,487	0/1:13,9:22:99:301,0,519	0/1:12,12:24:99:418,0,452	0/1:14,20:34:99:657,0,426	0/1:12,13:25:99:496,0,457	0/1:8,18:26:99:689,0,190
scaffold_86	217380	.	C	T	13168	PASS	AC=10;AF=0.500;AN=20;BaseQRankSum=-3.440e-01;DP=607;ExcessHet=25.5733;FS=0.527;InbreedingCoeff=-1.0000;MLEAC=10;MLEAF=0.500;MQ=56.16;MQRankSum=1.11;QD=21.91;ReadPosRankSum=0.057;SOR=0.745	GT:AD:DP:GQ:PL	0/1:41,51:92:99:1976,0,1460	0/1:18,32:50:99:1268,0,602	0/1:20,27:47:99:1081,0,609	0/1:26,37:63:99:1394,0,861	0/1:32,35:67:99:1261,0,1116	0/1:29,26:55:99:967,0,981	0/1:27,36:63:99:1378,0,895	0/1:26,19:45:99:696,0,932	0/1:24,29:53:99:1060,0,846	0/1:14,52:66:99:2087,0,379
scaffold_86	226591	.	C	T	6195.01	PASS	AC=10;AF=0.500;AN=20;BaseQRankSum=-8.600e-01;DP=327;ExcessHet=25.5733;FS=2.431;InbreedingCoeff=-1.0000;MLEAC=10;MLEAF=0.500;MQ=59.96;MQRankSum=0.00;QD=19.48;ReadPosRankSum=-1.140e-01;SOR=0.709	GT:AD:DP:GQ:PL	0/1:19,23:42:99:785,0,637	0/1:16,23:39:99:712,0,515	0/1:17,12:29:99:403,0,593	0/1:14,16:30:99:615,0,523	0/1:14,20:34:99:758,0,499	0/1:11,9:20:99:280,0,381	0/1:13,31:44:99:1132,0,442	0/1:12,14:26:99:453,0,388	0/1:8,18:26:99:545,0,279	0/1:13,15:28:99:512,0,493
scaffold_86	270910	.	G	T	4866.01	PASS	AC=10;AF=0.500;AN=20;BaseQRankSum=0.442;DP=285;ExcessHet=25.5733;FS=1.978;InbreedingCoeff=-1.0000;MLEAC=10;MLEAF=0.500;MQ=60.00;MQRankSum=0.00;QD=17.19;ReadPosRankSum=0.232;SOR=0.580	GT:AD:DP:GQ:PL	0/1:22,9:31:99:276,0,797	0/1:12,14:26:99:507,0,410	0/1:10,10:20:99:325,0,339	0/1:12,10:22:99:356,0,424	0/1:18,12:30:99:444,0,588	0/1:16,16:32:99:557,0,573	0/1:16,16:32:99:566,0,530	0/1:7,22:29:99:793,0,180	0/1:11,20:31:99:717,0,352	0/1:20,10:30:99:325,0,735
scaffold_86	307530	.	C	G	5111.01	PASS	AC=10;AF=0.500;AN=20;BaseQRankSum=0.357;DP=293;ExcessHet=25.5733;FS=3.821;InbreedingCoeff=-1.0000;MLEAC=10;MLEAF=0.500;MQ=59.74;MQRankSum=0.00;QD=17.50;ReadPosRankSum=-2.520e-01;SOR=0.903	GT:AD:DP:GQ:PL	0/1:21,26:47:99:901,0,732	0/1:14,11:25:99:420,0,505	0/1:12,14:26:99:490,0,429	0/1:16,14:30:99:430,0,535	0/1:10,17:27:99:632,0,320	0/1:9,12:21:99:425,0,312	0/1:15,12:27:99:396,0,516	0/1:17,7:24:99:223,0,580	0/1:15,12:27:99:452,0,520	0/1:18,20:38:99:742,0,513
scaffold_86	314849	.	C	A	4902.01	PASS	AC=10;AF=0.500;AN=20;BaseQRankSum=0.245;DP=313;ExcessHet=25.5733;FS=3.040;InbreedingCoeff=-1.0000;MLEAC=10;MLEAF=0.500;MQ=60.00;MQRankSum=0.00;QD=15.71;ReadPosRankSum=-5.830e-01;SOR=0.548	GT:AD:DP:GQ:PL	0/1:19,14:33:99:489,0,756	0/1:20,12:32:99:432,0,749	0/1:16,11:27:99:335,0,626	0/1:16,19:35:99:634,0,608	0/1:7,19:26:99:684,0,230	0/1:16,11:27:99:387,0,568	0/1:28,17:45:99:563,0,896	0/1:14,13:27:99:457,0,496	0/1:12,18:30:99:611,0,428	0/1:20,10:30:99:310,0,763
scaffold_86	344737	.	A	G	5769.01	PASS	AC=10;AF=0.500;AN=20;BaseQRankSum=0.070;DP=382;ExcessHet=25.5733;FS=0.376;InbreedingCoeff=-1.0000;MLEAC=10;MLEAF=0.500;MQ=59.82;MQRankSum=0.00;QD=15.68;ReadPosRankSum=-1.290e-01;SOR=0.719	GT:AD:DP:GQ:PL	0/1:27,22:49:99:816,0,986	0/1:28,18:46:99:545,0,1036	0/1:7,17:24:99:612,0,213	0/1:20,13:33:99:412,0,769	0/1:27,22:49:99:784,0,927	0/1:23,15:38:99:477,0,788	0/1:15,19:34:99:625,0,508	0/1:23,14:37:99:397,0,852	0/1:13,18:31:99:619,0,440	0/1:13,14:27:99:482,0,436
scaffold_86	345081	.	G	A	6565.01	PASS	AC=10;AF=0.500;AN=20;BaseQRankSum=-3.360e-01;DP=434;ExcessHet=25.5733;FS=0.000;InbreedingCoeff=-1.0000;MLEAC=10;MLEAF=0.500;MQ=59.93;MQRankSum=0.00;QD=15.30;ReadPosRankSum=0.091;SOR=0.733	GT:AD:DP:GQ:PL	0/1:28,22:50:99:783,0,1022	0/1:22,20:42:99:712,0,784	0/1:24,23:47:99:740,0,852	0/1:24,14:38:99:491,0,896	0/1:20,17:37:99:630,0,723	0/1:24,20:44:99:734,0,854	0/1:24,25:49:99:818,0,872	0/1:22,13:35:99:423,0,816	0/1:22,23:45:99:789,0,773	0/1:28,14:42:99:445,0,1087
scaffold_86	345489	.	T	C	7676.01	PASS	AC=10;AF=0.500;AN=20;BaseQRankSum=1.13;DP=488;ExcessHet=25.5733;FS=1.750;InbreedingCoeff=-1.0000;MLEAC=10;MLEAF=0.500;MQ=59.89;MQRankSum=0.00;QD=15.79;ReadPosRankSum=0.239;SOR=0.585	GT:AD:DP:GQ:PL	0/1:33,33:66:99:1176,0,1170	0/1:37,22:59:99:759,0,1352	0/1:17,16:33:99:544,0,628	0/1:38,12:50:99:376,0,1387	0/1:20,22:42:99:831,0,631	0/1:28,20:48:99:752,0,988	0/1:25,31:56:99:1107,0,844	0/1:29,24:53:99:824,0,924	0/1:23,22:45:99:821,0,774	0/1:20,14:34:99:486,0,694
scaffold_86	345522	.	A	G	7609.01	PASS	AC=10;AF=0.500;AN=20;BaseQRankSum=1.64;DP=496;ExcessHet=25.5733;FS=4.076;InbreedingCoeff=-1.0000;MLEAC=10;MLEAF=0.500;MQ=59.92;MQRankSum=0.00;QD=15.47;ReadPosRankSum=0.068;SOR=0.556	GT:AD:DP:GQ:PL	0/1:35,33:68:99:1102,0,1164	0/1:33,22:56:99:789,0,1160	0/1:22,15:37:99:526,0,778	0/1:37,17:54:99:554,0,1321	0/1:23,22:45:99:793,0,735	0/1:29,17:46:99:623,0,982	0/1:25,35:60:99:1228,0,818	0/1:28,22:50:99:783,0,837	0/1:21,19:40:99:710,0,642	0/1:23,14:37:99:501,0,770
scaffold_86	345607	.	C	A	7430.01	PASS	AC=10;AF=0.500;AN=20;BaseQRankSum=-3.570e-01;DP=452;ExcessHet=25.5733;FS=2.449;InbreedingCoeff=-1.0000;MLEAC=10;MLEAF=0.500;MQ=59.97;MQRankSum=0.00;QD=16.62;ReadPosRankSum=0.120;SOR=0.517	GT:AD:DP:GQ:PL	0/1:31,30:61:99:1040,0,1182	0/1:21,25:46:99:909,0,756	0/1:21,18:39:99:519,0,775	0/1:23,15:38:99:500,0,849	0/1:26,23:49:99:794,0,927	0/1:22,16:38:99:590,0,794	0/1:21,30:51:99:1114,0,743	0/1:25,20:45:99:665,0,853	0/1:19,14:33:99:432,0,680	0/1:23,24:47:99:867,0,813
scaffold_86	345619	.	C	T	7298.01	PASS	AC=10;AF=0.500;AN=20;BaseQRankSum=-7.330e-01;DP=442;ExcessHet=25.5733;FS=1.102;InbreedingCoeff=-1.0000;MLEAC=10;MLEAF=0.500;MQ=59.97;MQRankSum=0.00;QD=16.62;ReadPosRankSum=0.199;SOR=0.590	GT:AD:DP:GQ:PL	0/1:26,32:58:99:1147,0,954	0/1:23,23:46:99:813,0,831	0/1:28,17:45:99:504,0,976	0/1:21,16:37:99:555,0,760	0/1:24,21:45:99:719,0,855	0/1:20,18:38:99:671,0,758	0/1:21,29:50:99:1017,0,737	0/1:25,20:45:99:687,0,934	0/1:19,11:30:99:345,0,721	0/1:21,24:45:99:840,0,736
scaffold_86	345635	.	C	T	6991.01	PASS	AC=10;AF=0.500;AN=20;BaseQRankSum=-1.630e-01;DP=436;ExcessHet=25.5733;FS=1.744;InbreedingCoeff=-1.0000;MLEAC=10;MLEAF=0.500;MQ=59.99;MQRankSum=0.00;QD=16.11;ReadPosRankSum=0.859;SOR=0.568	GT:AD:DP:GQ:PL	0/1:27,33:60:99:1136,0,942	0/1:24,27:51:99:952,0,905	0/1:29,17:46:99:478,0,982	0/1:21,16:37:99:506,0,741	0/1:24,18:42:99:613,0,806	0/1:19,20:39:99:725,0,690	0/1:21,24:45:99:795,0,719	0/1:23,15:38:99:517,0,829	0/1:20,13:33:99:441,0,761	0/1:21,22:43:99:828,0,707
scaffold_86	345703	.	C	A	6910.01	PASS	AC=10;AF=0.500;AN=20;BaseQRankSum=-1.640e-01;DP=432;ExcessHet=25.5733;FS=4.022;InbreedingCoeff=-1.0000;MLEAC=10;MLEAF=0.500;MQ=59.98;MQRankSum=0.00;QD=16.03;ReadPosRankSum=-2.070e-01;SOR=0.658	GT:AD:DP:GQ:PL	0/1:25,34:59:99:1232,0,858	0/1:24,31:55:99:1117,0,853	0/1:26,17:43:99:611,0,914	0/1:27,12:39:99:379,0,1066	0/1:18,16:34:99:528,0,558	0/1:19,18:37:99:564,0,693	0/1:27,14:41:99:407,0,1007	0/1:25,17:42:99:589,0,865	0/1:16,19:35:99:682,0,496	0/1:20,26:46:99:801,0,684
scaffold_86	345848	.	C	T	6812.01	PASS	AC=10;AF=0.500;AN=20;BaseQRankSum=-1.214e+00;DP=448;ExcessHet=25.5733;FS=0.522;InbreedingCoeff=-1.0000;MLEAC=10;MLEAF=0.500;MQ=59.96;MQRankSum=0.00;QD=15.31;ReadPosRankSum=0.704;SOR=0.758	GT:AD:DP:GQ:PL	0/1:27,28:55:99:869,0,922	0/1:27,27:54:99:879,0,976	0/1:22,15:37:99:463,0,832	0/1:24,18:42:99:650,0,783	0/1:21,15:36:99:508,0,724	0/1:23,28:51:99:908,0,801	0/1:23,22:45:99:718,0,829	0/1:24,16:40:99:516,0,735	0/1:21,21:42:99:715,0,804	0/1:25,18:43:99:586,0,921
scaffold_86	346445	.	C	G	8670.01	PASS	AC=10;AF=0.500;AN=20;BaseQRankSum=0.263;DP=443;ExcessHet=25.5733;FS=1.099;InbreedingCoeff=-1.0000;MLEAC=10;MLEAF=0.500;MQ=59.97;MQRankSum=0.00;QD=19.66;ReadPosRankSum=0.341;SOR=0.641	GT:AD:DP:GQ:PL	0/1:22,24:46:99:820,0,771	0/1:13,25:38:99:864,0,424	0/1:18,21:39:99:772,0,624	0/1:13,29:42:99:1107,0,412	0/1:22,31:53:99:1098,0,733	0/1:25,28:53:99:967,0,887	0/1:18,19:37:99:687,0,632	0/1:19,28:47:99:901,0,650	0/1:20,27:47:99:972,0,657	0/1:24,15:39:99:482,0,898
scaffold_86	347654	.	A	C	6761.01	PASS	AC=10;AF=0.500;AN=20;BaseQRankSum=-4.300e-02;DP=312;ExcessHet=25.5733;FS=0.000;InbreedingCoeff=-1.0000;MLEAC=10;MLEAF=0.500;MQ=59.22;MQRankSum=-9.910e-01;QD=22.17;ReadPosRankSum=0.184;SOR=0.718	GT:AD:DP:GQ:PL	0/1:13,29:42:99:1054,0,397	0/1:15,29:44:99:1000,0,491	0/1:9,17:26:99:618,0,324	0/1:13,15:29:99:472,0,381	0/1:13,21:34:99:808,0,471	0/1:13,13:26:99:411,0,445	0/1:7,20:27:99:674,0,212	0/1:17,15:32:99:489,0,628	0/1:5,17:22:99:637,0,121	0/1:8,16:24:99:598,0,211
scaffold_86	347715	.	C	T	6837.01	PASS	AC=10;AF=0.500;AN=20;BaseQRankSum=0.115;DP=313;ExcessHet=25.5733;FS=0.441;InbreedingCoeff=-1.0000;MLEAC=10;MLEAF=0.500;MQ=59.21;MQRankSum=0.00;QD=22.87;ReadPosRankSum=0.329;SOR=0.748	GT:AD:DP:GQ:PL	0/1:17,34:51:99:1173,0,539	0/1:10,25:35:99:857,0,260	0/1:10,19:29:99:709,0,308	0/1:7,20:27:99:737,0,217	0/1:10,15:25:99:471,0,345	0/1:11,13:24:99:359,0,377	0/1:10,18:28:99:649,0,348	0/1:15,12:27:99:451,0,499	0/1:6,18:24:99:679,0,155	0/1:8,21:29:99:752,0,226
scaffold_86	347766	.	G	A	5379.01	PASS	AC=10;AF=0.500;AN=20;BaseQRankSum=-9.210e-01;DP=294;ExcessHet=25.5733;FS=4.852;InbreedingCoeff=-1.0000;MLEAC=10;MLEAF=0.500;MQ=58.98;MQRankSum=0.00;QD=19.35;ReadPosRankSum=-6.600e-01;SOR=0.874	GT:AD:DP:GQ:PL	0/1:19,24:43:99:863,0,625	0/1:11,27:38:99:798,0,301	0/1:9,13:22:99:411,0,290	0/1:9,17:26:99:529,0,313	0/1:12,14:26:99:389,0,459	0/1:7,17:24:99:465,0,241	0/1:13,15:28:99:506,0,452	0/1:16,9:25:99:311,0,546	0/1:8,14:22:99:460,0,286	0/1:7,17:24:99:647,0,178
scaffold_86	353518	.	G	C	5299.01	PASS	AC=10;AF=0.500;AN=20;BaseQRankSum=0.501;DP=399;ExcessHet=25.5733;FS=2.931;InbreedingCoeff=-1.0000;MLEAC=10;MLEAF=0.500;MQ=58.89;MQRankSum=-1.086e+00;QD=15.63;ReadPosRankSum=0.232;SOR=0.862	GT:AD:DP:GQ:PGT:PID:PL:PS	0|1:22,17:39:99:0|1:353518_G_C:626,0,980:353518	0|1:18,12:30:99:0|1:353518_G_C:450,0,716:353518	0|1:26,13:39:99:0|1:353518_G_C:463,0,1095:353518	0|1:20,15:35:99:0|1:353518_G_C:570,0,795:353518	0|1:20,26:46:99:0|1:353518_G_C:1032,0,762:353518	0|1:22,10:32:99:0|1:353518_G_C:354,0,856:353518	0|1:17,18:35:99:0|1:353518_G_C:684,0,656:353518	0|1:19,11:30:99:0|1:353518_G_C:405,0,737:353518	0|1:17,8:25:99:0|1:353518_G_C:259,0,684:353518	0|1:16,12:28:99:0|1:353518_G_C:456,0,636:353518
scaffold_86	353522	.	T	A	5238.01	PASS	AC=10;AF=0.500;AN=20;BaseQRankSum=-5.010e-01;DP=398;ExcessHet=25.5733;FS=4.216;InbreedingCoeff=-1.0000;MLEAC=10;MLEAF=0.500;MQ=58.88;MQRankSum=-1.200e+00;QD=15.50;ReadPosRankSum=0.427;SOR=0.887	GT:AD:DP:GQ:PGT:PID:PL:PS	0|1:25,16:41:99:0|1:353518_G_C:626,0,980:353518	0|1:17,12:29:99:0|1:353518_G_C:450,0,716:353518	0|1:27,12:39:99:0|1:353518_G_C:423,0,1098:353518	0|1:20,15:35:99:0|1:353518_G_C:570,0,795:353518	0|1:20,26:46:99:0|1:353518_G_C:1032,0,762:353518	0|1:22,10:32:99:0|1:353518_G_C:354,0,856:353518	0|1:17,17:34:99:0|1:353518_G_C:660,0,701:353518	0|1:18,11:29:99:0|1:353518_G_C:408,0,702:353518	0|1:16,8:24:99:0|1:353518_G_C:262,0,648:353518	0|1:17,12:29:99:0|1:353518_G_C:453,0,672:353518
scaffold_86	354168	.	C	T	8128.01	PASS	AC=10;AF=0.500;AN=20;BaseQRankSum=-1.313e+00;DP=377;ExcessHet=25.5733;FS=0.000;InbreedingCoeff=-1.0000;MLEAC=10;MLEAF=0.500;MQ=47.27;MQRankSum=2.59;QD=21.91;ReadPosRankSum=-1.070e-01;SOR=0.670	GT:AD:DP:GQ:PGT:PID:PL:PS	0/1:15,24:39:99:.:.:782,0,547:.	0/1:17,27:44:99:.:.:913,0,580:.	0/1:11,24:35:99:.:.:810,0,365:.	0/1:16,31:47:99:.:.:1015,0,528:.	0/1:18,21:39:99:.:.:557,0,578:.	0|1:7,15:22:99:0|1:354168_C_T:609,0,239:354168	0/1:13,34:47:99:.:.:973,0,441:.	0/1:6,27:33:99:.:.:1001,0,143:.	0/1:10,16:26:99:.:.:554,0,309:.	0/1:13,26:39:99:.:.:914,0,463:.
scaffold_86	354192	.	A	G	9468.01	PASS	AC=10;AF=0.500;AN=20;BaseQRankSum=1.18;DP=372;ExcessHet=25.5733;FS=7.059;InbreedingCoeff=-1.0000;MLEAC=10;MLEAF=0.500;MQ=45.75;MQRankSum=2.23;QD=25.45;ReadPosRankSum=0.312;SOR=0.614	GT:AD:DP:GQ:PGT:PID:PL:PS	0|1:14,24:38:99:0|1:354192_A_G:984,0,513:354192	0|1:23,26:49:99:0|1:354192_A_G:989,0,880:354192	0|1:13,23:36:99:0|1:354192_A_G:923,0,477:354192	0|1:13,32:45:99:0|1:354192_A_G:1248,0,441:354192	0|1:21,17:38:99:0|1:354192_A_G:607,0,854:354192	0|1:6,15:21:99:0|1:354168_C_T:648,0,246:354168	0|1:15,34:49:99:0|1:354192_A_G:1357,0,519:354192	0|1:6,25:31:99:0|1:354192_A_G:1032,0,177:354192	0|1:11,15:26:99:0|1:354192_A_G:635,0,414:354192	0|1:14,25:39:99:0|1:354192_A_G:1045,0,509:354192
scaffold_86	354441	.	G	A	9649.01	PASS	AC=10;AF=0.500;AN=20;BaseQRankSum=-1.566e+00;DP=378;ExcessHet=25.5733;FS=10.182;InbreedingCoeff=-1.0000;MLEAC=10;MLEAF=0.500;MQ=51.91;MQRankSum=0.848;QD=26.36;ReadPosRankSum=0.596;SOR=1.138	GT:AD:DP:GQ:PGT:PID:PL:PS	0|1:17,41:58:99:0|1:354441_G_A:1618,0,590:354441	0|1:14,30:44:99:0|1:354441_G_A:1186,0,494:354441	0|1:8,28:36:99:0|1:354441_G_A:1113,0,213:354441	0|1:10,21:31:99:0|1:354441_G_A:831,0,357:354441	0|1:14,24:38:99:0|1:354441_G_A:966,0,516:354441	0|1:10,18:28:99:0|1:354441_G_A:711,0,366:354441	0|1:17,23:40:99:0|1:354441_G_A:953,0,632:354441	0|1:11,14:25:99:0|1:354441_G_A:555,0,420:354441	0|1:14,17:31:99:0|1:354441_G_A:663,0,537:354441	0|1:10,25:35:99:0|1:354441_G_A:1053,0,333:354441
scaffold_86	354450	.	G	A	9783.01	PASS	AC=10;AF=0.500;AN=20;BaseQRankSum=-1.701e+00;DP=369;ExcessHet=25.5733;FS=3.041;InbreedingCoeff=-1.0000;MLEAC=10;MLEAF=0.500;MQ=52.47;MQRankSum=1.50;QD=27.02;ReadPosRankSum=1.23;SOR=0.870	GT:AD:DP:GQ:PGT:PID:PL:PS	0|1:15,39:54:99:0|1:354441_G_A:1622,0,509:354441	0|1:11,27:38:99:0|1:354441_G_A:1094,0,423:354441	0|1:6,29:35:99:0|1:354441_G_A:1128,0,165:354441	0|1:10,21:31:99:0|1:354441_G_A:849,0,357:354441	0|1:14,24:38:99:0|1:354441_G_A:966,0,516:354441	0|1:10,18:28:99:0|1:354441_G_A:702,0,366:354441	0|1:16,26:42:99:0|1:354441_G_A:960,0,594:354441	0|1:11,17:28:99:0|1:354441_G_A:650,0,411:354441	0|1:14,17:31:99:0|1:354441_G_A:663,0,537:354441	0|1:8,29:37:99:0|1:354441_G_A:1149,0,249:354441
scaffold_86	360731	.	A	G	8110.01	PASS	AC=10;AF=0.500;AN=20;BaseQRankSum=1.56;DP=401;ExcessHet=25.5733;FS=6.454;InbreedingCoeff=-1.0000;MLEAC=10;MLEAF=0.500;MQ=50.75;MQRankSum=-4.430e-01;QD=20.33;ReadPosRankSum=0.499;SOR=0.477	GT:AD:DP:GQ:PL	0/1:17,29:46:99:1032,0,484	0/1:19,28:47:99:1012,0,609	0/1:9,29:38:99:1042,0,248	0/1:14,15:29:99:580,0,451	0/1:13,18:31:99:635,0,373	0/1:22,21:43:99:693,0,714	0/1:27,20:47:99:630,0,869	0/1:19,9:28:99:309,0,545	0/1:18,25:43:99:942,0,560	0/1:14,33:47:99:1235,0,365
scaffold_86	361369	.	T	C	6727.01	PASS	AC=10;AF=0.500;AN=20;BaseQRankSum=0.374;DP=417;ExcessHet=25.5733;FS=0.518;InbreedingCoeff=-1.0000;MLEAC=10;MLEAF=0.500;MQ=59.95;MQRankSum=0.00;QD=16.41;ReadPosRankSum=0.316;SOR=0.736	GT:AD:DP:GQ:PL	0/1:28,26:54:99:966,0,1068	0/1:23,21:44:99:699,0,820	0/1:10,16:26:99:618,0,295	0/1:30,20:50:99:683,0,1088	0/1:18,15:33:99:546,0,612	0/1:26,20:46:99:718,0,925	0/1:26,20:46:99:702,0,889	0/1:23,19:42:99:682,0,791	0/1:15,15:30:99:572,0,550	0/1:23,16:39:99:541,0,896
scaffold_86	362080	.	A	G	6427.01	PASS	AC=10;AF=0.500;AN=20;BaseQRankSum=1.01;DP=419;ExcessHet=25.5733;FS=0.000;InbreedingCoeff=-1.0000;MLEAC=10;MLEAF=0.500;MQ=59.95;MQRankSum=0.00;QD=15.49;ReadPosRankSum=0.544;SOR=0.673	GT:AD:DP:GQ:PL	0/1:26,26:52:99:910,0,900	0/1:28,20:48:99:701,0,920	0/1:21,11:32:99:354,0,651	0/1:24,18:42:99:626,0,844	0/1:21,21:42:99:702,0,656	0/1:22,18:40:99:667,0,782	0/1:27,23:50:99:846,0,959	0/1:16,20:36:99:635,0,547	0/1:24,11:35:99:391,0,818	0/1:19,19:38:99:595,0,573
scaffold_86	362111	.	T	A	6254.01	PASS	AC=10;AF=0.500;AN=20;BaseQRankSum=0.418;DP=407;ExcessHet=25.5733;FS=4.049;InbreedingCoeff=-1.0000;MLEAC=10;MLEAF=0.500;MQ=59.93;MQRankSum=0.00;QD=15.52;ReadPosRankSum=-1.260e-01;SOR=0.899	GT:AD:DP:GQ:PL	0/1:22,26:48:99:850,0,735	0/1:23,22:45:99:767,0,761	0/1:22,14:36:99:445,0,592	0/1:24,17:41:99:537,0,812	0/1:20,22:42:99:758,0,692	0/1:23,15:38:99:499,0,766	0/1:26,21:47:99:738,0,873	0/1:17,16:33:99:498,0,587	0/1:21,12:33:99:418,0,793	0/1:18,22:40:99:744,0,527
scaffold_86	362757	.	T	C	6063.01	PASS	AC=10;AF=0.500;AN=20;BaseQRankSum=0.608;DP=371;ExcessHet=25.5733;FS=0.000;InbreedingCoeff=-1.0000;MLEAC=10;MLEAF=0.500;MQ=59.93;MQRankSum=0.00;QD=16.48;ReadPosRankSum=0.165;SOR=0.700	GT:AD:DP:GQ:PL	0/1:30,18:48:99:619,0,1004	0/1:16,17:33:99:582,0,576	0/1:12,10:22:99:381,0,457	0/1:23,23:46:99:790,0,863	0/1:22,22:44:99:771,0,749	0/1:16,10:26:99:330,0,581	0/1:26,21:47:99:797,0,972	0/1:20,20:40:99:623,0,698	0/1:14,14:28:99:493,0,475	0/1:15,19:34:99:677,0,517
scaffold_86	362864	.	T	G	5185.01	PASS	AC=10;AF=0.500;AN=20;BaseQRankSum=0.362;DP=340;ExcessHet=25.5733;FS=5.627;InbreedingCoeff=-1.0000;MLEAC=10;MLEAF=0.500;MQ=59.82;MQRankSum=0.00;QD=15.39;ReadPosRankSum=-3.020e-01;SOR=0.571	GT:AD:DP:GQ:PL	0/1:34,19:53:99:628,0,1099	0/1:23,18:41:99:619,0,719	0/1:11,12:23:99:421,0,301	0/1:16,15:31:99:522,0,472	0/1:17,13:30:99:430,0,589	0/1:18,13:31:99:405,0,624	0/1:24,17:41:99:510,0,839	0/1:13,11:24:99:406,0,436	0/1:15,15:30:99:520,0,523	0/1:12,21:33:99:724,0,354
scaffold_86	363018	.	A	G	5283.24	PASS	AC=10;AF=0.500;AN=20;BaseQRankSum=-8.320e-01;DP=342;ExcessHet=25.5733;FS=0.818;InbreedingCoeff=-1.0000;MLEAC=10;MLEAF=0.500;MQ=59.86;MQRankSum=0.00;QD=15.72;ReadPosRankSum=0.053;SOR=0.661	GT:AD:DP:GQ:PL	0/1:22,24:46:99:741,0,805	0/1:18,24:42:99:800,0,590	0/1:20,15:35:99:538,0,728	0/1:10,16:26:99:600,0,328	0/1:10,14:24:99:492,0,322	0/1:16,16:32:99:557,0,621	0/1:23,13:36:99:412,0,855	0/1:18,13:31:99:428,0,699	0/1:20,11:31:99:268,0,735	0/1:17,16:36:99:455,0,618
scaffold_86	363165	.	A	G	6809.01	PASS	AC=10;AF=0.500;AN=20;BaseQRankSum=0.444;DP=360;ExcessHet=25.5733;FS=1.242;InbreedingCoeff=-1.0000;MLEAC=10;MLEAF=0.500;MQ=59.98;MQRankSum=0.00;QD=18.91;ReadPosRankSum=0.395;SOR=0.617	GT:AD:DP:GQ:PL	0/1:27,35:62:99:1234,0,997	0/1:14,23:37:99:868,0,506	0/1:15,16:31:99:605,0,552	0/1:11,13:24:99:440,0,390	0/1:9,27:36:99:1009,0,279	0/1:12,18:30:99:708,0,363	0/1:20,23:43:99:743,0,695	0/1:16,10:26:99:372,0,536	0/1:28,13:41:99:392,0,976	0/1:18,12:30:99:438,0,500
scaffold_86	363220	.	T	C	7173.01	PASS	AC=10;AF=0.500;AN=20;BaseQRankSum=-5.510e-01;DP=370;ExcessHet=25.5733;FS=1.234;InbreedingCoeff=-1.0000;MLEAC=10;MLEAF=0.500;MQ=59.95;MQRankSum=0.00;QD=19.39;ReadPosRankSum=-6.310e-01;SOR=0.623	GT:AD:DP:GQ:PL	0/1:19,42:61:99:1479,0,614	0/1:15,23:38:99:758,0,483	0/1:14,18:32:99:666,0,519	0/1:18,17:35:99:607,0,606	0/1:9,25:34:99:736,0,269	0/1:14,21:35:99:780,0,490	0/1:15,19:34:99:669,0,540	0/1:15,13:28:99:425,0,562	0/1:28,13:41:99:447,0,1006	0/1:15,17:32:99:606,0,564
scaffold_86	363507	.	A	G	7654.01	PASS	AC=10;AF=0.500;AN=20;BaseQRankSum=0.911;DP=393;ExcessHet=25.5733;FS=0.000;InbreedingCoeff=-1.0000;MLEAC=10;MLEAF=0.500;MQ=59.90;MQRankSum=0.00;QD=19.58;ReadPosRankSum=-4.600e-02;SOR=0.680	GT:AD:DP:GQ:PL	0/1:20,29:49:99:951,0,640	0/1:20,30:50:99:1035,0,617	0/1:10,15:25:99:522,0,337	0/1:13,16:29:99:594,0,405	0/1:25,26:51:99:973,0,797	0/1:7,20:27:99:799,0,175	0/1:17,29:46:99:1016,0,541	0/1:30,16:46:99:529,0,1066	0/1:15,14:29:99:525,0,529	0/1:18,21:39:99:710,0,566
scaffold_86	363591	.	T	C	8241.01	PASS	AC=10;AF=0.500;AN=20;BaseQRankSum=-4.640e-01;DP=448;ExcessHet=25.5733;FS=1.112;InbreedingCoeff=-1.0000;MLEAC=10;MLEAF=0.500;MQ=60.00;MQRankSum=0.00;QD=18.48;ReadPosRankSum=-2.110e-01;SOR=0.593	GT:AD:DP:GQ:PL	0/1:28,28:56:99:1030,0,959	0/1:22,35:57:99:1218,0,748	0/1:18,18:36:99:564,0,573	0/1:19,14:33:99:527,0,711	0/1:27,25:52:99:887,0,1065	0/1:11,25:36:99:838,0,365	0/1:23,28:51:99:986,0,855	0/1:23,28:51:99:956,0,912	0/1:17,16:33:99:531,0,658	0/1:21,20:41:99:704,0,710
scaffold_86	363865	.	A	G	7291.01	PASS	AC=10;AF=0.500;AN=20;BaseQRankSum=1.94;DP=413;ExcessHet=25.5733;FS=0.000;InbreedingCoeff=-1.0000;MLEAC=10;MLEAF=0.500;MQ=60.00;MQRankSum=0.00;QD=17.65;ReadPosRankSum=0.687;SOR=0.689	GT:AD:DP:GQ:PL	0/1:29,20:49:99:731,0,1048	0/1:22,21:43:99:741,0,743	0/1:9,20:29:99:759,0,254	0/1:26,18:44:99:656,0,847	0/1:20,21:41:99:744,0,691	0/1:19,21:40:99:738,0,600	0/1:27,17:44:99:583,0,963	0/1:19,26:45:99:1003,0,569	0/1:18,24:42:99:825,0,536	0/1:22,14:36:99:511,0,749
scaffold_86	364052	.	C	T	7315.01	PASS	AC=10;AF=0.500;AN=20;BaseQRankSum=0.126;DP=409;ExcessHet=25.5733;FS=0.521;InbreedingCoeff=-1.0000;MLEAC=10;MLEAF=0.500;MQ=60.00;MQRankSum=0.00;QD=18.06;ReadPosRankSum=-4.300e-02;SOR=0.740	GT:AD:DP:GQ:PL	0/1:27,27:54:99:959,0,892	0/1:17,21:38:99:755,0,601	0/1:9,27:36:99:1020,0,195	0/1:21,21:42:99:651,0,777	0/1:16,13:29:99:434,0,554	0/1:21,24:45:99:818,0,708	0/1:27,23:50:99:764,0,991	0/1:18,19:37:99:600,0,561	0/1:23,18:41:99:597,0,751	0/1:14,19:33:99:717,0,435
scaffold_86	364164	.	T	C	9214.01	PASS	AC=10;AF=0.500;AN=20;BaseQRankSum=-2.760e-01;DP=423;ExcessHet=25.5733;FS=3.218;InbreedingCoeff=-1.0000;MLEAC=10;MLEAF=0.500;MQ=60.00;MQRankSum=0.00;QD=21.89;ReadPosRankSum=-1.610e-01;SOR=0.607	GT:AD:DP:GQ:PGT:PID:PL:PS	0|1:26,26:52:99:0|1:364164_T_C:996,0,1013:364164	0|1:14,25:39:99:0|1:364164_T_C:999,0,513:364164	0|1:13,19:32:99:0|1:364164_T_C:753,0,478:364164	0|1:25,23:48:99:0|1:364164_T_C:871,0,981:364164	0|1:12,13:25:99:0|1:364164_T_C:483,0,532:364164	0|1:18,24:42:99:0|1:364164_T_C:954,0,673:364164	0|1:23,32:55:99:0|1:364164_T_C:1247,0,861:364164	0|1:23,27:50:99:0|1:364164_T_C:1055,0,876:364164	0|1:18,22:40:99:0|1:364164_T_C:903,0,687:364164	0|1:15,23:38:99:0|1:364164_T_C:953,0,558:364164
scaffold_86	364166	.	G	A	9214.01	PASS	AC=10;AF=0.500;AN=20;BaseQRankSum=-1.243e+00;DP=421;ExcessHet=25.5733;FS=4.050;InbreedingCoeff=-1.0000;MLEAC=10;MLEAF=0.500;MQ=60.00;MQRankSum=0.00;QD=21.99;ReadPosRankSum=-1.460e-01;SOR=0.594	GT:AD:DP:GQ:PGT:PID:PL:PS	0|1:26,25:51:99:0|1:364164_T_C:996,0,1013:364164	0|1:14,25:39:99:0|1:364164_T_C:999,0,513:364164	0|1:13,18:31:99:0|1:364164_T_C:753,0,478:364164	0|1:25,23:48:99:0|1:364164_T_C:871,0,981:364164	0|1:14,12:26:99:0|1:364164_T_C:483,0,532:364164	0|1:18,24:42:99:0|1:364164_T_C:954,0,673:364164	0|1:22,31:53:99:0|1:364164_T_C:1247,0,861:364164	0|1:23,26:49:99:0|1:364164_T_C:1055,0,876:364164	0|1:18,23:41:99:0|1:364164_T_C:903,0,687:364164	0|1:15,24:39:99:0|1:364164_T_C:953,0,558:364164
scaffold_86	364304	.	G	A	6655.01	PASS	AC=10;AF=0.500;AN=20;BaseQRankSum=0.00;DP=412;ExcessHet=25.5733;FS=1.115;InbreedingCoeff=-1.0000;MLEAC=10;MLEAF=0.500;MQ=60.00;MQRankSum=0.00;QD=16.27;ReadPosRankSum=0.111;SOR=0.808	GT:AD:DP:GQ:PGT:PID:PL:PS	0|1:33,24:57:99:0|1:364304_G_A:899,0,1274:364304	0|1:27,17:44:99:0|1:364304_G_A:619,0,1079:364304	0|1:18,17:35:99:0|1:364304_G_A:608,0,702:364304	0|1:20,16:36:99:0|1:364304_G_A:621,0,768:364304	0|1:10,18:28:99:0|1:364304_G_A:738,0,379:364304	0|1:23,21:44:99:0|1:364304_G_A:838,0,878:364304	0|1:31,11:42:99:0|1:364304_G_A:391,0,1307:364304	0|1:22,18:40:99:0|1:364304_G_A:638,0,831:364304	0|1:17,19:36:99:0|1:364304_G_A:769,0,672:364304	0|1:32,15:47:99:0|1:364304_G_A:534,0,1263:364304
scaffold_86	364325	.	G	T	7166.01	PASS	AC=10;AF=0.500;AN=20;BaseQRankSum=-6.400e-01;DP=423;ExcessHet=25.5733;FS=1.108;InbreedingCoeff=-1.0000;MLEAC=10;MLEAF=0.500;MQ=60.00;MQRankSum=0.00;QD=17.10;ReadPosRankSum=-1.040e-01;SOR=0.818	GT:AD:DP:GQ:PGT:PID:PL:PS	0|1:34,25:59:99:0|1:364304_G_A:934,0,1311:364304	0|1:27,18:45:99:0|1:364304_G_A:671,0,1076:364304	0|1:17,16:33:99:0|1:364304_G_A:609,0,645:364304	0|1:18,16:34:99:0|1:364304_G_A:599,0,708:364304	0|1:13,22:35:99:0|1:364304_G_A:874,0,411:364304	0|1:23,22:45:99:0|1:364304_G_A:877,0,893:364304	0|1:30,17:47:99:0|1:364304_G_A:565,0,1201:364304	0|1:23,17:40:99:0|1:364304_G_A:610,0,903:364304	0|1:15,21:36:99:0|1:364304_G_A:808,0,588:364304	0|1:28,17:45:99:0|1:364304_G_A:619,0,1155:364304
scaffold_86	364355	.	G	T	7766.01	PASS	AC=10;AF=0.500;AN=20;BaseQRankSum=-5.040e-01;DP=433;ExcessHet=25.5733;FS=2.427;InbreedingCoeff=-1.0000;MLEAC=10;MLEAF=0.500;MQ=60.00;MQRankSum=0.00;QD=18.10;ReadPosRankSum=-3.790e-01;SOR=0.684	GT:AD:DP:GQ:PL	0/1:20,36:56:99:1334,0,587	0/1:14,24:38:99:804,0,452	0/1:16,15:31:99:449,0,537	0/1:17,18:35:99:620,0,613	0/1:24,14:38:99:434,0,871	0/1:29,20:49:99:632,0,1035	0/1:19,34:53:99:1087,0,545	0/1:21,23:44:99:743,0,738	0/1:20,19:39:99:610,0,680	0/1:17,29:46:99:1053,0,600
scaffold_86	364495	.	G	T	6883.01	PASS	AC=10;AF=0.500;AN=20;BaseQRankSum=-6.850e-01;DP=395;ExcessHet=25.5733;FS=5.814;InbreedingCoeff=-1.0000;MLEAC=10;MLEAF=0.500;MQ=59.98;MQRankSum=0.00;QD=17.83;ReadPosRankSum=0.322;SOR=0.489	GT:AD:DP:GQ:PL	0/1:18,26:44:99:911,0,632	0/1:20,30:50:99:1004,0,690	0/1:14,17:31:99:627,0,458	0/1:12,23:35:99:756,0,413	0/1:26,15:41:99:464,0,938	0/1:21,17:38:99:509,0,706	0/1:21,21:42:99:684,0,815	0/1:18,22:40:99:762,0,595	0/1:12,19:31:99:589,0,437	0/1:16,18:34:99:577,0,558
scaffold_86	364625	.	A	G	8421.01	PASS	AC=10;AF=0.500;AN=20;BaseQRankSum=0.902;DP=455;ExcessHet=25.5733;FS=4.031;InbreedingCoeff=-1.0000;MLEAC=10;MLEAF=0.500;MQ=59.87;MQRankSum=-8.360e-01;QD=19.23;ReadPosRankSum=-2.100e-01;SOR=0.809	GT:AD:DP:GQ:PL	0/1:23,29:52:99:992,0,801	0/1:19,32:51:99:1142,0,570	0/1:8,29:37:99:1049,0,224	0/1:18,23:41:99:840,0,599	0/1:27,18:45:99:618,0,896	0/1:26,22:48:99:807,0,862	0/1:25,15:40:99:449,0,770	0/1:13,25:38:99:918,0,362	0/1:20,21:41:99:718,0,712	0/1:19,26:45:99:888,0,637
scaffold_86	364971	.	A	G	7289.01	PASS	AC=10;AF=0.500;AN=20;BaseQRankSum=0.083;DP=388;ExcessHet=25.5733;FS=6.038;InbreedingCoeff=-1.0000;MLEAC=10;MLEAF=0.500;MQ=56.58;MQRankSum=-1.112e+00;QD=19.70;ReadPosRankSum=-1.550e-01;SOR=0.478	GT:AD:DP:GQ:PL	0/1:16,25:41:99:927,0,456	0/1:23,24:47:99:796,0,750	0/1:9,18:27:99:672,0,224	0/1:15,26:41:99:911,0,481	0/1:15,14:29:99:512,0,511	0/1:17,13:30:99:461,0,593	0/1:19,22:41:99:767,0,586	0/1:12,13:25:99:450,0,388	0/1:12,25:37:99:946,0,384	0/1:26,26:52:99:847,0,836
scaffold_86	365244	.	A	C	9440.01	PASS	AC=10;AF=0.500;AN=20;BaseQRankSum=1.61;DP=438;ExcessHet=25.5733;FS=1.107;InbreedingCoeff=-1.0000;MLEAC=10;MLEAF=0.500;MQ=59.88;MQRankSum=0.00;QD=21.90;ReadPosRankSum=0.440;SOR=0.807	GT:AD:DP:GQ:PGT:PID:PL:PS	0|1:31,42:73:99:0|1:365244_A_C:1649,0,1175:365244	0|1:22,25:47:99:0|1:365244_A_C:989,0,846:365244	0|1:10,20:30:99:0|1:365244_A_C:803,0,402:365244	0|1:19,22:41:99:0|1:365244_A_C:837,0,711:365244	0|1:22,13:35:99:0|1:365244_A_C:480,0,850:365244	0|1:12,18:30:99:0|1:365244_A_C:717,0,466:365244	0|1:22,27:49:99:0|1:365244_A_C:1042,0,843:365244	0|1:15,15:30:99:0|1:365244_A_C:620,0,624:365244	0|1:10,39:49:99:0|1:365244_A_C:1608,0,303:365244	0|1:28,19:47:99:0|1:365244_A_C:695,0,1110:365244
scaffold_86	365250	.	C	A	9283.01	PASS	AC=10;AF=0.500;AN=20;BaseQRankSum=0.443;DP=439;ExcessHet=25.5733;FS=1.747;InbreedingCoeff=-1.0000;MLEAC=10;MLEAF=0.500;MQ=59.88;MQRankSum=0.00;QD=21.54;ReadPosRankSum=0.292;SOR=0.848	GT:AD:DP:GQ:PGT:PID:PL:PS	0|1:31,41:72:99:0|1:365244_A_C:1646,0,1175:365244	0|1:22,27:49:99:0|1:365244_A_C:1023,0,843:365244	0|1:11,20:31:99:0|1:365244_A_C:788,0,402:365244	0|1:18,20:38:99:0|1:365244_A_C:777,0,696:365244	0|1:24,12:36:99:0|1:365244_A_C:474,0,916:365244	0|1:13,17:30:99:0|1:365244_A_C:675,0,469:365244	0|1:22,26:48:99:0|1:365244_A_C:1000,0,846:365244	0|1:16,16:32:99:0|1:365244_A_C:620,0,624:365244	0|1:10,39:49:99:0|1:365244_A_C:1608,0,303:365244	0|1:28,18:46:99:0|1:365244_A_C:672,0,1113:365244
scaffold_86	365262	.	A	G	8364.01	PASS	AC=10;AF=0.500;AN=20;BaseQRankSum=1.10;DP=436;ExcessHet=25.5733;FS=1.098;InbreedingCoeff=-1.0000;MLEAC=10;MLEAF=0.500;MQ=59.88;MQRankSum=0.00;QD=19.41;ReadPosRankSum=0.612;SOR=0.752	GT:AD:DP:GQ:PL	0/1:33,39:72:99:1403,0,1069	0/1:21,27:48:99:1017,0,635	0/1:10,20:30:99:721,0,357	0/1:17,21:38:99:689,0,623	0/1:23,13:36:99:427,0,744	0/1:11,17:28:99:644,0,338	0/1:21,27:48:99:956,0,663	0/1:15,16:31:99:586,0,557	0/1:12,40:52:99:1296,0,318	0/1:29,19:48:99:625,0,868
scaffold_86	365655	.	T	G	6894.01	PASS	AC=10;AF=0.500;AN=20;BaseQRankSum=0.356;DP=431;ExcessHet=25.5733;FS=2.452;InbreedingCoeff=-1.0000;MLEAC=10;MLEAF=0.500;MQ=60.00;MQRankSum=0.00;QD=16.03;ReadPosRankSum=-6.310e-01;SOR=0.649	GT:AD:DP:GQ:PL	0/1:27,29:56:99:1002,0,877	0/1:20,23:43:99:829,0,627	0/1:25,13:38:99:438,0,919	0/1:32,21:53:99:760,0,1156	0/1:20,18:38:99:653,0,720	0/1:12,12:24:99:416,0,440	0/1:26,16:42:99:499,0,844	0/1:19,20:39:99:669,0,670	0/1:19,26:45:99:990,0,643	0/1:32,20:52:99:638,0,1090
scaffold_86	365737	.	G	C	6595.01	PASS	AC=10;AF=0.500;AN=20;BaseQRankSum=1.09;DP=430;ExcessHet=25.5733;FS=4.964;InbreedingCoeff=-1.0000;MLEAC=10;MLEAF=0.500;MQ=60.00;MQRankSum=0.00;QD=15.37;ReadPosRankSum=0.709;SOR=0.656	GT:AD:DP:GQ:PL	0/1:30,20:50:99:678,0,1089	0/1:22,16:38:99:590,0,774	0/1:20,10:30:99:268,0,700	0/1:34,20:54:99:641,0,1170	0/1:18,20:38:99:719,0,557	0/1:16,15:31:99:534,0,525	0/1:26,24:50:99:745,0,892	0/1:23,19:42:99:641,0,718	0/1:18,26:44:99:965,0,547	0/1:28,24:52:99:814,0,951
scaffold_86	365907	.	A	C	7612.01	PASS	AC=10;AF=0.500;AN=20;BaseQRankSum=0.763;DP=410;ExcessHet=25.5733;FS=8.001;InbreedingCoeff=-1.0000;MLEAC=10;MLEAF=0.500;MQ=60.00;MQRankSum=0.00;QD=18.66;ReadPosRankSum=-1.830e-01;SOR=0.858	GT:AD:DP:GQ:PGT:PID:PL:PS	0|1:27,20:47:99:0|1:365907_A_C:747,0,1019:365907	0|1:22,23:45:99:0|1:365907_A_C:882,0,852:365907	0|1:22,9:31:99:0|1:365907_A_C:312,0,896:365907	0|1:22,19:41:99:0|1:365907_A_C:726,0,944:365907	0|1:17,20:37:99:0|1:365907_A_C:864,0,641:365907	0|1:19,16:35:99:0|1:365907_A_C:608,0,792:365907	0|1:20,26:46:99:0|1:365907_A_C:994,0,758:365907	0|1:12,23:35:99:0|1:365907_A_C:912,0,435:365907	0|1:21,23:44:99:0|1:365907_A_C:903,0,787:365907	0|1:28,19:47:99:0|1:365907_A_C:664,0,1093:365907
scaffold_86	365923	.	G	A	7274.01	PASS	AC=10;AF=0.500;AN=20;BaseQRankSum=-2.380e-01;DP=408;ExcessHet=25.5733;FS=9.326;InbreedingCoeff=-1.0000;MLEAC=10;MLEAF=0.500;MQ=60.00;MQRankSum=0.00;QD=17.92;ReadPosRankSum=0.00;SOR=0.742	GT:AD:DP:GQ:PGT:PID:PL:PS	0|1:25,18:43:99:0|1:365907_A_C:677,0,975:365907	0|1:24,22:46:99:0|1:365907_A_C:848,0,890:365907	0|1:22,9:31:99:0|1:365907_A_C:312,0,897:365907	0|1:25,20:45:99:0|1:365907_A_C:764,0,980:365907	0|1:19,20:39:99:0|1:365907_A_C:783,0,717:365907	0|1:21,17:38:99:0|1:365907_A_C:623,0,831:365907	0|1:19,22:41:99:0|1:365907_A_C:856,0,710:365907	0|1:10,20:30:99:0|1:365907_A_C:843,0,357:365907	0|1:23,25:48:99:0|1:365907_A_C:959,0,861:365907	0|1:29,16:45:99:0|1:365907_A_C:609,0,1162:365907
scaffold_86	366106	.	A	G	8685.01	PASS	AC=10;AF=0.500;AN=20;BaseQRankSum=1.59;DP=422;ExcessHet=25.5733;FS=0.000;InbreedingCoeff=-1.0000;MLEAC=10;MLEAF=0.500;MQ=59.72;MQRankSum=0.00;QD=20.68;ReadPosRankSum=0.370;SOR=0.717	GT:AD:DP:GQ:PGT:PID:PL:PS	0/1:34,35:69:99:.:.:1292,0,1143:.	0/1:19,30:49:99:.:.:1052,0,595:.	0/1:15,18:33:99:.:.:696,0,459:.	0/1:16,25:41:99:.:.:982,0,519:.	0/1:6,22:28:99:.:.:841,0,142:.	0/1:21,21:42:99:.:.:783,0,698:.	0/1:18,22:40:99:.:.:723,0,567:.	0/1:16,10:26:99:.:.:369,0,527:.	0|1:22,30:52:99:0|1:366106_A_G:1048,0,650:366106	0/1:15,25:40:99:.:.:899,0,484:.
scaffold_86	366164	.	T	C	8997.01	PASS	AC=10;AF=0.500;AN=20;BaseQRankSum=1.30;DP=456;ExcessHet=25.5733;FS=2.454;InbreedingCoeff=-1.0000;MLEAC=10;MLEAF=0.500;MQ=59.89;MQRankSum=0.00;QD=19.82;ReadPosRankSum=0.479;SOR=0.528	GT:AD:DP:GQ:PL	0/1:29,41:70:99:1550,0,938	0/1:19,26:45:99:894,0,681	0/1:20,21:41:99:769,0,581	0/1:19,27:46:99:1015,0,624	0/1:17,23:40:99:905,0,565	0/1:18,21:39:99:811,0,591	0/1:22,26:48:99:840,0,716	0/1:20,15:35:99:512,0,657	0/1:18,22:40:99:769,0,628	0/1:20,30:50:99:932,0,636
scaffold_86	366290	.	A	G	6993.96	PASS	AC=10;AF=0.500;AN=20;BaseQRankSum=0.169;DP=413;ExcessHet=25.5733;FS=0.516;InbreedingCoeff=-1.0000;MLEAC=10;MLEAF=0.500;MQ=59.95;MQRankSum=0.00;QD=17.14;ReadPosRankSum=-1.500e-02;SOR=0.655	GT:AD:DP:GQ:PL	0/1:37,26:63:99:885,0,1333	0/1:13,18:31:99:645,0,461	0/1:19,16:37:99:592,0,610	0/1:26,23:49:99:767,0,935	0/1:19,18:37:99:622,0,607	0/1:12,24:36:99:811,0,382	0/1:22,24:46:99:724,0,769	0/1:23,18:41:99:662,0,778	0/1:14,20:34:99:659,0,501	0/1:19,17:36:99:627,0,660
scaffold_86	366411	.	G	A	6288.01	PASS	AC=10;AF=0.500;AN=20;BaseQRankSum=-8.950e-01;DP=420;ExcessHet=25.5733;FS=0.521;InbreedingCoeff=-1.0000;MLEAC=10;MLEAF=0.500;MQ=60.00;MQRankSum=0.00;QD=15.12;ReadPosRankSum=0.465;SOR=0.715	GT:AD:DP:GQ:PL	0/1:27,41:68:99:1265,0,848	0/1:21,18:39:99:566,0,746	0/1:16,18:34:99:546,0,556	0/1:12,19:31:99:584,0,378	0/1:24,14:38:99:364,0,843	0/1:24,19:43:99:590,0,856	0/1:29,24:53:99:712,0,1015	0/1:23,22:45:99:650,0,796	0/1:16,17:33:99:527,0,577	0/1:17,15:32:99:484,0,620
scaffold_86	366461	.	T	G	6840.01	PASS	AC=10;AF=0.500;AN=20;BaseQRankSum=1.37;DP=396;ExcessHet=25.5733;FS=0.751;InbreedingCoeff=-1.0000;MLEAC=10;MLEAF=0.500;MQ=60.00;MQRankSum=0.00;QD=17.27;ReadPosRankSum=-1.430e-01;SOR=0.735	GT:AD:DP:GQ:PL	0/1:33,38:71:99:1339,0,1107	0/1:20,18:38:99:590,0,712	0/1:21,15:36:99:557,0,745	0/1:9,15:24:99:561,0,281	0/1:23,14:37:99:421,0,819	0/1:20,21:41:99:733,0,723	0/1:27,23:50:99:752,0,975	0/1:19,23:42:99:826,0,632	0/1:13,11:24:99:396,0,446	0/1:14,19:33:99:665,0,476
scaffold_86	366540	.	C	A	6032.01	PASS	AC=10;AF=0.500;AN=20;BaseQRankSum=0.201;DP=397;ExcessHet=25.5733;FS=7.206;InbreedingCoeff=-1.0000;MLEAC=10;MLEAF=0.500;MQ=60.00;MQRankSum=0.00;QD=15.23;ReadPosRankSum=0.011;SOR=0.592	GT:AD:DP:GQ:PL	0/1:43,38:81:99:1280,0,1428	0/1:24,15:39:99:517,0,797	0/1:20,18:38:99:633,0,685	0/1:17,13:30:99:439,0,643	0/1:17,14:31:99:496,0,591	0/1:17,15:32:99:447,0,607	0/1:22,23:45:99:792,0,783	0/1:21,14:35:99:475,0,697	0/1:20,11:31:99:323,0,766	0/1:15,19:34:99:630,0,526
scaffold_86	366938	.	A	C	9918.01	PASS	AC=10;AF=0.500;AN=20;BaseQRankSum=1.13;DP=397;ExcessHet=25.5733;FS=1.228;InbreedingCoeff=-1.0000;MLEAC=10;MLEAF=0.500;MQ=59.97;MQRankSum=0.00;QD=25.24;ReadPosRankSum=0.515;SOR=0.665	GT:AD:DP:GQ:PGT:PID:PL:PS	0|1:16,34:50:99:0|1:366938_A_C:1333,0,570:366938	0|1:11,21:32:99:0|1:366938_A_C:837,0,364:366938	0|1:13,21:34:99:0|1:366938_A_C:839,0,479:366938	0|1:17,25:42:99:0|1:366938_A_C:994,0,629:366938	0|1:14,24:38:99:0|1:366938_A_C:992,0,528:366938	0|1:11,27:38:99:0|1:366938_A_C:1101,0,372:366938	0|1:21,27:48:99:0|1:366938_A_C:1058,0,801:366938	0|1:11,25:36:99:0|1:366938_A_C:995,0,373:366938	0|1:19,21:40:99:0|1:366938_A_C:797,0,694:366938	0|1:11,24:35:99:0|1:366938_A_C:972,0,428:366938
scaffold_86	366948	.	T	A	9784.01	PASS	AC=10;AF=0.500;AN=20;BaseQRankSum=-1.280e-01;DP=396;ExcessHet=25.5733;FS=1.708;InbreedingCoeff=-1.0000;MLEAC=10;MLEAF=0.500;MQ=59.97;MQRankSum=0.00;QD=24.96;ReadPosRankSum=0.487;SOR=0.670	GT:AD:DP:GQ:PGT:PID:PL:PS	0|1:17,34:51:99:0|1:366938_A_C:1351,0,612:366938	0|1:9,19:28:99:0|1:366938_A_C:765,0,370:366938	0|1:13,20:33:99:0|1:366938_A_C:843,0,479:366938	0|1:17,28:45:99:0|1:366938_A_C:1058,0,602:366938	0|1:16,26:42:99:0|1:366938_A_C:989,0,528:366938	0|1:10,28:38:99:0|1:366938_A_C:1111,0,336:366938	0|1:22,27:49:99:0|1:366938_A_C:1029,0,843:366938	0|1:9,24:33:99:0|1:366938_A_C:974,0,303:366938	0|1:18,19:37:99:0|1:366938_A_C:709,0,695:366938	0|1:12,24:36:99:0|1:366938_A_C:955,0,435:366938
scaffold_86	367348	.	G	A	9472.01	PASS	AC=10;AF=0.500;AN=20;BaseQRankSum=-5.590e-01;DP=411;ExcessHet=25.5733;FS=0.534;InbreedingCoeff=-1.0000;MLEAC=10;MLEAF=0.500;MQ=60.00;MQRankSum=0.00;QD=23.27;ReadPosRankSum=-1.660e-01;SOR=0.627	GT:AD:DP:GQ:PGT:PID:PL:PS	0|1:21,28:49:99:0|1:367348_G_A:1022,0,775:367348	0|1:26,27:53:99:0|1:367348_G_A:1052,0,1010:367348	0|1:18,22:40:99:0|1:367348_G_A:845,0,664:367348	0|1:10,26:36:99:0|1:367348_G_A:1023,0,384:367348	0|1:12,24:36:99:0|1:367348_G_A:965,0,474:367348	0|1:8,18:26:99:0|1:367348_G_A:732,0,282:367348	0|1:22,28:50:99:0|1:367348_G_A:1137,0,852:367348	0|1:15,17:32:99:0|1:367348_G_A:690,0,576:367348	0|1:14,27:41:99:0|1:367348_G_A:972,0,508:367348	0|1:17,27:44:99:0|1:367348_G_A:1034,0,609:367348
scaffold_86	367377	.	C	T	9159.01	PASS	AC=10;AF=0.500;AN=20;BaseQRankSum=0.359;DP=408;ExcessHet=25.5733;FS=0.000;InbreedingCoeff=-1.0000;MLEAC=10;MLEAF=0.500;MQ=60.00;MQRankSum=0.00;QD=22.61;ReadPosRankSum=0.462;SOR=0.735	GT:AD:DP:GQ:PGT:PID:PL:PS	0|1:17,27:44:99:0|1:367348_G_A:1039,0,625:367348	0|1:27,30:57:99:0|1:367348_G_A:1143,0,1044:367348	0|1:19,16:35:99:0|1:367348_G_A:615,0,746:367348	0|1:12,20:32:99:0|1:367348_G_A:795,0,423:367348	0|1:14,24:38:99:0|1:367348_G_A:1004,0,513:367348	0|1:11,22:33:99:0|1:367348_G_A:891,0,352:367348	0|1:25,27:52:99:0|1:367348_G_A:1058,0,957:367348	0|1:13,18:31:99:0|1:367348_G_A:717,0,492:367348	0|1:17,25:42:99:0|1:367348_G_A:940,0,594:367348	0|1:17,24:41:99:0|1:367348_G_A:957,0,618:367348
scaffold_86	368834	.	A	G	8865.01	PASS	AC=10;AF=0.500;AN=20;BaseQRankSum=0.957;DP=447;ExcessHet=25.5733;FS=0.000;InbreedingCoeff=-1.0000;MLEAC=10;MLEAF=0.500;MQ=60.00;MQRankSum=0.00;QD=20.06;ReadPosRankSum=-7.690e-01;SOR=0.743	GT:AD:DP:GQ:PL	0/1:26,30:56:99:1069,0,932	0/1:17,30:47:99:1089,0,500	0/1:15,23:38:99:812,0,533	0/1:22,22:44:99:800,0,760	0/1:38,27:65:99:945,0,1269	0/1:14,13:27:99:498,0,491	0/1:12,27:39:99:961,0,325	0/1:17,22:39:99:802,0,634	0/1:23,27:50:99:1017,0,806	0/1:12,25:37:99:872,0,359
scaffold_86	369513	.	C	T	6559.01	PASS	AC=10;AF=0.500;AN=20;BaseQRankSum=-2.770e-01;DP=423;ExcessHet=25.5733;FS=0.000;InbreedingCoeff=-1.0000;MLEAC=10;MLEAF=0.500;MQ=60.00;MQRankSum=0.00;QD=15.54;ReadPosRankSum=0.467;SOR=0.681	GT:AD:DP:GQ:PL	0/1:31,25:56:99:934,0,1199	0/1:23,23:46:99:802,0,823	0/1:17,12:29:99:409,0,675	0/1:30,22:52:99:706,0,1108	0/1:22,18:40:99:596,0,826	0/1:21,14:35:99:416,0,679	0/1:26,20:46:99:671,0,1029	0/1:23,17:40:99:580,0,817	0/1:20,15:35:99:541,0,788	0/1:17,26:43:99:904,0,494
scaffold_86	369689	.	C	T	6562.01	PASS	AC=10;AF=0.500;AN=20;BaseQRankSum=0.137;DP=432;ExcessHet=25.5733;FS=2.461;InbreedingCoeff=-1.0000;MLEAC=10;MLEAF=0.500;MQ=60.00;MQRankSum=0.00;QD=15.19;ReadPosRankSum=0.430;SOR=0.894	GT:AD:DP:GQ:PL	0/1:27,31:58:99:1082,0,981	0/1:24,27:51:99:973,0,779	0/1:21,16:37:99:480,0,717	0/1:34,15:49:99:465,0,1240	0/1:23,17:40:99:553,0,847	0/1:19,9:28:99:308,0,707	0/1:26,18:44:99:603,0,927	0/1:24,21:45:99:763,0,853	0/1:29,12:41:99:379,0,1038	0/1:14,25:39:99:956,0,454
scaffold_86	370271	.	C	A	7383.81	PASS	AC=10;AF=0.500;AN=20;BaseQRankSum=0.661;DP=416;ExcessHet=25.5733;FS=5.018;InbreedingCoeff=-1.0000;MLEAC=10;MLEAF=0.500;MQ=60.00;MQRankSum=0.00;QD=18.60;ReadPosRankSum=0.418;SOR=0.901	GT:AD:DP:GQ:PL	0/1:31,14:45:99:616,0,1224	0/1:23,12:35:99:435,0,930	0/1:23,14:37:99:519,0,924	0/1:21,20:41:99:759,0,813	0/1:20,22:42:99:855,0,774	0/1:21,19:40:99:818,0,810	0/1:14,18:32:99:756,0,531	0/1:20,17:37:99:737,0,719	0/1:21,26:47:99:1112,0,789	0/1:21,20:41:99:777,0,818
scaffold_86	370273	.	C	A	7499.01	PASS	AC=10;AF=0.500;AN=20;BaseQRankSum=-2.870e-01;DP=421;ExcessHet=25.5733;FS=5.924;InbreedingCoeff=-1.0000;MLEAC=10;MLEAF=0.500;MQ=60.00;MQRankSum=0.00;QD=20.00;ReadPosRankSum=-5.700e-02;SOR=0.868	GT:AD:DP:GQ:PL	0/1:31,14:45:99:572,0,1228	0/1:20,12:32:99:467,0,927	0/1:20,14:34:99:582,0,918	0/1:20,20:40:99:839,0,807	0/1:20,22:42:99:879,0,771	0/1:20,19:39:99:756,0,813	0/1:12,18:30:99:756,0,531	0/1:15,17:32:99:675,0,722	0/1:18,26:44:99:1070,0,792	0/1:17,20:37:99:903,0,809
scaffold_86	370307	.	A	G	7098.01	PASS	AC=10;AF=0.500;AN=20;BaseQRankSum=-7.310e-01;DP=421;ExcessHet=25.5733;FS=2.443;InbreedingCoeff=-1.0000;MLEAC=10;MLEAF=0.500;MQ=60.00;MQRankSum=0.00;QD=17.02;ReadPosRankSum=-1.750e-01;SOR=0.737	GT:AD:DP:GQ:PL	0/1:32,22:54:99:723,0,1185	0/1:22,18:40:99:678,0,772	0/1:21,16:37:99:508,0,825	0/1:25,20:45:99:690,0,864	0/1:20,17:37:99:600,0,693	0/1:21,24:45:99:761,0,757	0/1:12,16:28:99:518,0,412	0/1:17,20:37:99:667,0,628	0/1:18,29:47:99:1022,0,615	0/1:20,27:47:99:931,0,661
scaffold_86	370421	.	A	G	7799.95	PASS	AC=10;AF=0.500;AN=20;BaseQRankSum=-9.910e-01;DP=435;ExcessHet=25.5733;FS=0.521;InbreedingCoeff=-1.0000;MLEAC=10;MLEAF=0.500;MQ=60.00;MQRankSum=0.00;QD=18.22;ReadPosRankSum=0.222;SOR=0.764	GT:AD:DP:GQ:PL	0/1:21,17:38:99:480,0,724	0/1:21,28:49:99:979,0,707	0/1:14,17:33:99:614,0,507	0/1:27,27:54:99:944,0,937	0/1:15,23:38:99:897,0,522	0/1:17,23:40:99:884,0,588	0/1:17,23:40:99:764,0,630	0/1:21,19:40:99:631,0,815	0/1:24,23:47:99:807,0,855	0/1:26,25:51:99:817,0,925
scaffold_86	370627	.	C	T	7832.01	PASS	AC=10;AF=0.500;AN=20;BaseQRankSum=0.884;DP=417;ExcessHet=25.5733;FS=2.446;InbreedingCoeff=-1.0000;MLEAC=10;MLEAF=0.500;MQ=60.00;MQRankSum=0.00;QD=18.92;ReadPosRankSum=0.268;SOR=0.537	GT:AD:DP:GQ:PL	0/1:24,31:55:99:1072,0,821	0/1:27,17:44:99:598,0,928	0/1:14,13:27:99:449,0,448	0/1:16,30:46:99:1133,0,525	0/1:18,21:39:99:693,0,580	0/1:17,21:38:99:734,0,521	0/1:22,18:40:99:690,0,733	0/1:14,20:34:99:714,0,411	0/1:19,27:46:99:908,0,684	0/1:21,24:45:99:841,0,718
scaffold_86	371120	.	A	T	7076.01	PASS	AC=10;AF=0.500;AN=20;BaseQRankSum=0.973;DP=451;ExcessHet=25.5733;FS=1.740;InbreedingCoeff=-1.0000;MLEAC=10;MLEAF=0.500;MQ=60.00;MQRankSum=0.00;QD=15.72;ReadPosRankSum=0.137;SOR=0.700	GT:AD:DP:GQ:PL	0/1:27,19:46:99:697,0,941	0/1:32,24:56:99:834,0,1058	0/1:18,20:38:99:678,0,583	0/1:23,16:39:99:582,0,810	0/1:25,18:43:99:621,0,908	0/1:26,25:51:99:866,0,1008	0/1:26,17:43:99:592,0,953	0/1:24,21:45:99:773,0,751	0/1:27,24:51:99:836,0,912	0/1:21,17:38:99:597,0,721
scaffold_86	371758	.	C	G	7921.01	PASS	AC=10;AF=0.500;AN=20;BaseQRankSum=0.648;DP=369;ExcessHet=25.5733;FS=2.290;InbreedingCoeff=-1.0000;MLEAC=10;MLEAF=0.500;MQ=60.00;MQRankSum=0.00;QD=21.82;ReadPosRankSum=0.083;SOR=0.834	GT:AD:DP:GQ:PGT:PID:PL:PS	0|1:15,24:39:99:0|1:371758_C_G:930,0,558:371758	0|1:15,13:28:99:0|1:371758_C_G:495,0,598:371758	0|1:17,24:41:99:0|1:371758_C_G:919,0,612:371758	0|1:11,20:31:99:0|1:371758_C_G:761,0,402:371758	0|1:17,19:36:99:0|1:371758_C_G:743,0,657:371758	0|1:14,14:28:99:0|1:371758_C_G:546,0,527:371758	0/1:20,29:50:99:.:.:1111,0,732:.	0|1:15,15:30:99:0|1:371758_C_G:585,0,585:371758	0|1:24,25:49:99:0|1:371758_C_G:978,0,922:371758	0|1:13,19:32:99:0|1:371758_C_G:853,0,459:371758
scaffold_86	371767	.	T	C	7624.01	PASS	AC=10;AF=0.500;AN=20;BaseQRankSum=-1.246e+00;DP=367;ExcessHet=25.5733;FS=1.756;InbreedingCoeff=-1.0000;MLEAC=10;MLEAF=0.500;MQ=60.00;MQRankSum=0.00;QD=21.12;ReadPosRankSum=0.495;SOR=0.810	GT:AD:DP:GQ:PGT:PID:PL:PS	0|1:16,23:39:99:0|1:371758_C_G:917,0,586:371758	0|1:16,10:26:99:0|1:371758_C_G:372,0,638:371758	0|1:18,21:39:99:0|1:371758_C_G:844,0,681:371758	0|1:11,19:30:99:0|1:371758_C_G:751,0,447:371758	0|1:17,18:35:99:0|1:371758_C_G:695,0,660:371758	0|1:12,14:26:99:0|1:371758_C_G:549,0,493:371758	0/1:22,27:49:99:.:.:1053,0,806:.	0|1:16,15:31:99:0|1:371758_C_G:582,0,617:371758	0|1:26,28:54:99:0|1:371758_C_G:1086,0,990:371758	0|1:12,20:32:99:0|1:371758_C_G:775,0,444:371758
scaffold_86	371802	.	G	A	8385.01	PASS	AC=10;AF=0.500;AN=20;BaseQRankSum=0.561;DP=380;ExcessHet=25.5733;FS=3.360;InbreedingCoeff=-1.0000;MLEAC=10;MLEAF=0.500;MQ=59.99;MQRankSum=0.00;QD=22.48;ReadPosRankSum=-3.150e-01;SOR=0.870	GT:AD:DP:GQ:PGT:PID:PL:PS	0|1:18,29:47:99:0|1:371802_G_A:1164,0,665:371802	0|1:16,11:27:99:0|1:371802_G_A:405,0,639:371802	0|1:15,21:36:99:0|1:371802_G_A:856,0,520:371802	0|1:12,24:36:99:0|1:371802_G_A:960,0,460:371802	0|1:17,20:37:99:0|1:371802_G_A:749,0,627:371802	0|1:9,23:32:99:0|1:371802_G_A:929,0,270:371802	0/1:24,24:48:99:.:.:777,0,892:.	0|1:17,13:30:99:0|1:371802_G_A:484,0,654:371802	0|1:21,29:50:99:0|1:371802_G_A:1186,0,784:371802	0|1:8,22:30:99:0|1:371802_G_A:875,0,235:371802
scaffold_86	371825	.	A	G	8109.01	PASS	AC=10;AF=0.500;AN=20;BaseQRankSum=0.422;DP=369;ExcessHet=25.5733;FS=1.252;InbreedingCoeff=-1.0000;MLEAC=10;MLEAF=0.500;MQ=59.99;MQRankSum=0.00;QD=22.40;ReadPosRankSum=-2.320e-01;SOR=0.769	GT:AD:DP:GQ:PGT:PID:PL:PS	0|1:21,28:49:99:0|1:371802_G_A:1113,0,798:371802	0|1:18,10:28:99:0|1:371802_G_A:366,0,726:371802	0|1:15,14:29:99:0|1:371802_G_A:582,0,618:371802	0|1:15,24:39:99:0|1:371802_G_A:963,0,549:371802	0|1:16,15:31:99:0|1:371802_G_A:621,0,662:371802	0|1:7,21:28:99:0|1:371802_G_A:861,0,231:371802	0|1:20,23:43:99:0|1:371825_A_G:903,0,754:371825	0|1:18,13:31:99:0|1:371802_G_A:523,0,684:371802	0|1:20,32:52:99:0|1:371802_G_A:1283,0,743:371802	0|1:10,22:32:99:0|1:371802_G_A:894,0,354:371802
scaffold_86	371848	.	T	A	7931.01	PASS	AC=10;AF=0.500;AN=20;BaseQRankSum=0.869;DP=365;ExcessHet=25.5733;FS=3.387;InbreedingCoeff=-1.0000;MLEAC=10;MLEAF=0.500;MQ=59.98;MQRankSum=0.00;QD=21.97;ReadPosRankSum=0.193;SOR=0.811	GT:AD:DP:GQ:PGT:PID:PL:PS	0|1:25,30:55:99:0|1:371802_G_A:1160,0,913:371802	0|1:19,13:32:99:0|1:371802_G_A:485,0,755:371802	0|1:17,15:32:99:0|1:371802_G_A:621,0,662:371802	0|1:14,20:34:99:0|1:371802_G_A:798,0,519:371802	0|1:15,17:32:99:0|1:371802_G_A:665,0,570:371802	0|1:7,21:28:99:0|1:371802_G_A:861,0,231:371802	0|1:20,18:38:99:0|1:371825_A_G:696,0,786:371825	0|1:18,15:33:99:0|1:371802_G_A:593,0,675:371802	0|1:19,32:51:99:0|1:371802_G_A:1275,0,701:371802	0|1:7,19:26:99:0|1:371802_G_A:777,0,237:371802
scaffold_86	371881	.	A	G	8302.01	PASS	AC=10;AF=0.500;AN=20;BaseQRankSum=1.07;DP=398;ExcessHet=25.5733;FS=0.765;InbreedingCoeff=-1.0000;MLEAC=10;MLEAF=0.500;MQ=59.99;MQRankSum=0.00;QD=21.18;ReadPosRankSum=0.044;SOR=0.642	GT:AD:DP:GQ:PL	0/1:26,34:60:99:1243,0,896	0/1:17,15:32:99:549,0,573	0/1:13,16:29:99:572,0,489	0/1:14,24:38:99:947,0,454	0/1:17,26:43:99:1009,0,585	0/1:6,16:22:99:556,0,204	0/1:24,21:45:99:748,0,854	0/1:20,18:38:99:657,0,714	0/1:19,28:47:99:1098,0,629	0/1:12,26:38:99:923,0,386
scaffold_86	372585	.	T	C	6205.01	PASS	AC=10;AF=0.500;AN=20;BaseQRankSum=0.491;DP=395;ExcessHet=25.5733;FS=1.181;InbreedingCoeff=-1.0000;MLEAC=10;MLEAF=0.500;MQ=59.79;MQRankSum=0.00;QD=15.87;ReadPosRankSum=0.324;SOR=0.763	GT:AD:DP:GQ:PL	0/1:25,20:45:99:684,0,986	0/1:20,18:38:99:576,0,786	0/1:18,11:29:99:383,0,723	0/1:21,19:40:99:609,0,878	0/1:23,21:44:99:715,0,899	0/1:20,18:38:99:668,0,786	0/1:29,22:51:99:675,0,1148	0/1:20,28:48:99:971,0,745	0/1:19,13:33:99:397,0,782	0/1:12,14:26:99:527,0,458
scaffold_86	372592	.	A	G	7036.01	PASS	AC=10;AF=0.500;AN=20;BaseQRankSum=0.481;DP=396;ExcessHet=25.5733;FS=2.638;InbreedingCoeff=-1.0000;MLEAC=10;MLEAF=0.500;MQ=59.83;MQRankSum=0.358;QD=17.95;ReadPosRankSum=0.249;SOR=0.573	GT:AD:DP:GQ:PL	0/1:23,24:47:99:786,0,890	0/1:18,19:37:99:665,0,699	0/1:11,18:29:99:627,0,408	0/1:19,25:44:99:860,0,692	0/1:21,23:44:99:763,0,793	0/1:18,20:38:99:695,0,696	0/1:21,27:48:99:891,0,801	0/1:29,19:48:99:667,0,1140	0/1:13,20:33:99:719,0,528	0/1:14,10:24:99:363,0,558
scaffold_86	372689	.	G	A	7280.01	PASS	AC=10;AF=0.500;AN=20;BaseQRankSum=-2.000e-02;DP=392;ExcessHet=25.5733;FS=1.189;InbreedingCoeff=-1.0000;MLEAC=10;MLEAF=0.500;MQ=60.00;MQRankSum=0.00;QD=18.62;ReadPosRankSum=0.00;SOR=0.767	GT:AD:DP:GQ:PL	0/1:18,25:43:99:791,0,620	0/1:24,19:43:99:604,0,685	0/1:12,15:27:99:574,0,438	0/1:19,26:45:99:955,0,636	0/1:17,17:34:99:599,0,648	0/1:20,16:36:99:591,0,726	0/1:18,27:45:99:993,0,619	0/1:28,29:57:99:1048,0,946	0/1:17,12:29:99:393,0,656	0/1:12,20:32:99:732,0,390
scaffold_86	372773	.	A	G	7555.01	PASS	AC=10;AF=0.500;AN=20;BaseQRankSum=0.155;DP=383;ExcessHet=25.5733;FS=3.981;InbreedingCoeff=-1.0000;MLEAC=10;MLEAF=0.500;MQ=60.00;MQRankSum=0.00;QD=20.20;ReadPosRankSum=0.142;SOR=0.907	GT:AD:DP:GQ:PL	0/1:12,23:35:99:883,0,417	0/1:22,19:41:99:545,0,719	0/1:14,17:31:99:597,0,449	0/1:12,24:36:99:886,0,371	0/1:18,14:32:99:487,0,653	0/1:14,25:39:99:904,0,498	0/1:16,32:48:99:1096,0,558	0/1:21,23:44:99:786,0,698	0/1:10,13:23:99:475,0,327	0/1:20,25:45:99:896,0,671
scaffold_86	372838	.	A	C	7610.01	PASS	AC=10;AF=0.500;AN=20;BaseQRankSum=1.37;DP=388;ExcessHet=25.5733;FS=2.182;InbreedingCoeff=-1.0000;MLEAC=10;MLEAF=0.500;MQ=60.00;MQRankSum=0.00;QD=20.03;ReadPosRankSum=0.061;SOR=0.822	GT:AD:DP:GQ:PL	0/1:20,23:43:99:854,0,655	0/1:13,23:36:99:873,0,392	0/1:16,21:37:99:811,0,579	0/1:11,28:39:99:986,0,314	0/1:25,16:41:99:546,0,791	0/1:22,23:45:99:749,0,667	0/1:20,21:41:99:760,0,714	0/1:13,18:31:99:611,0,395	0/1:12,17:29:99:564,0,442	0/1:16,22:38:99:856,0,566
scaffold_86	372980	.	T	C	6102.01	PASS	AC=10;AF=0.500;AN=20;BaseQRankSum=0.142;DP=405;ExcessHet=25.5733;FS=0.000;InbreedingCoeff=-1.0000;MLEAC=10;MLEAF=0.500;MQ=60.00;MQRankSum=0.00;QD=15.14;ReadPosRankSum=0.391;SOR=0.654	GT:AD:DP:GQ:PL	0/1:29,23:52:99:794,0,1092	0/1:24,13:37:99:415,0,945	0/1:24,11:35:99:355,0,869	0/1:27,16:43:99:571,0,943	0/1:22,26:48:99:863,0,799	0/1:22,14:36:99:505,0,791	0/1:18,20:38:99:702,0,604	0/1:21,22:43:99:753,0,793	0/1:18,20:38:99:717,0,641	0/1:20,13:33:99:427,0,725
scaffold_86	373815	.	C	T	8899.01	PASS	AC=10;AF=0.500;AN=20;BaseQRankSum=-2.380e-01;DP=416;ExcessHet=25.5733;FS=2.485;InbreedingCoeff=-1.0000;MLEAC=10;MLEAF=0.500;MQ=60.00;MQRankSum=0.00;QD=21.44;ReadPosRankSum=-2.890e-01;SOR=0.645	GT:AD:DP:GQ:PL	0/1:24,37:61:99:1309,0,814	0/1:14,32:46:99:1171,0,453	0/1:17,25:42:99:861,0,548	0/1:15,24:39:99:802,0,493	0/1:10,22:32:99:878,0,334	0/1:18,28:46:99:1015,0,654	0/1:18,22:40:99:781,0,666	0/1:18,19:37:99:597,0,600	0/1:15,18:33:99:672,0,515	0/1:17,22:39:99:813,0,581
scaffold_86	374549	.	C	T	9965.01	PASS	AC=10;AF=0.500;AN=20;BaseQRankSum=1.00;DP=457;ExcessHet=25.5733;FS=4.163;InbreedingCoeff=-1.0000;MLEAC=10;MLEAF=0.500;MQ=60.00;MQRankSum=0.00;QD=21.95;ReadPosRankSum=0.698;SOR=0.885	GT:AD:DP:GQ:PL	0/1:30,48:78:99:1774,0,978	0/1:11,29:40:99:1065,0,330	0/1:17,20:37:99:753,0,528	0/1:25,25:50:99:829,0,729	0/1:20,29:49:99:1039,0,721	0/1:16,16:32:99:606,0,602	0/1:15,36:51:99:1250,0,478	0/1:19,25:44:99:970,0,682	0/1:16,21:37:99:806,0,571	0/1:12,24:36:99:873,0,413
scaffold_86	374646	.	T	A	9203.01	PASS	AC=10;AF=0.500;AN=20;BaseQRankSum=-3.520e-01;DP=444;ExcessHet=25.5733;FS=3.263;InbreedingCoeff=-1.0000;MLEAC=10;MLEAF=0.500;MQ=59.98;MQRankSum=0.00;QD=20.77;ReadPosRankSum=0.564;SOR=0.528	GT:AD:DP:GQ:PL	0/1:31,35:66:99:1151,0,1074	0/1:16,35:51:99:1193,0,550	0/1:11,14:25:99:522,0,420	0/1:20,17:37:99:617,0,757	0/1:15,34:49:99:1165,0,430	0/1:19,24:43:99:920,0,674	0/1:18,31:49:99:1220,0,524	0/1:21,32:53:99:1090,0,724	0/1:23,17:40:99:608,0,792	0/1:11,19:30:99:717,0,398
scaffold_86	374810	.	G	A	7089.01	PASS	AC=10;AF=0.500;AN=20;BaseQRankSum=-2.930e-01;DP=438;ExcessHet=25.5733;FS=1.100;InbreedingCoeff=-1.0000;MLEAC=10;MLEAF=0.500;MQ=60.00;MQRankSum=0.00;QD=16.22;ReadPosRankSum=0.070;SOR=0.603	GT:AD:DP:GQ:PL	0/1:26,23:49:99:837,0,984	0/1:30,22:52:99:682,0,1013	0/1:18,21:39:99:718,0,674	0/1:21,21:42:99:699,0,641	0/1:20,14:34:99:459,0,678	0/1:21,18:39:99:622,0,711	0/1:24,32:56:99:1047,0,851	0/1:21,23:44:99:777,0,746	0/1:21,20:41:99:671,0,777	0/1:25,16:41:99:577,0,849
scaffold_86	375008	.	C	T	8631.01	PASS	AC=10;AF=0.500;AN=20;BaseQRankSum=-7.680e-01;DP=427;ExcessHet=25.5733;FS=5.011;InbreedingCoeff=-1.0000;MLEAC=10;MLEAF=0.500;MQ=59.95;MQRankSum=0.00;QD=20.31;ReadPosRankSum=0.108;SOR=0.588	GT:AD:DP:GQ:PL	0/1:20,31:51:99:1060,0,724	0/1:19,28:47:99:1058,0,657	0/1:16,24:40:99:847,0,562	0/1:15,31:46:99:1095,0,533	0/1:19,15:34:99:508,0,724	0/1:17,25:42:99:911,0,586	0/1:23,22:45:99:773,0,815	0/1:20,19:39:99:609,0,771	0/1:18,25:43:99:904,0,633	0/1:13,25:38:99:866,0,418
scaffold_86	375057	.	T	C	7858.01	PASS	AC=10;AF=0.500;AN=20;BaseQRankSum=0.563;DP=403;ExcessHet=25.5733;FS=0.753;InbreedingCoeff=-1.0000;MLEAC=10;MLEAF=0.500;MQ=59.96;MQRankSum=0.00;QD=19.65;ReadPosRankSum=0.248;SOR=0.741	GT:AD:DP:GQ:PL	0/1:17,26:43:99:904,0,595	0/1:19,30:49:99:1057,0,582	0/1:16,22:38:99:790,0,588	0/1:18,30:48:99:1126,0,534	0/1:19,8:27:99:279,0,682	0/1:15,22:37:99:822,0,554	0/1:25,16:41:99:481,0,817	0/1:17,18:35:99:671,0,576	0/1:15,25:40:99:870,0,519	0/1:16,26:42:99:858,0,492
scaffold_86	375414	.	G	T	6918.01	PASS	AC=10;AF=0.500;AN=20;BaseQRankSum=0.558;DP=406;ExcessHet=25.5733;FS=2.426;InbreedingCoeff=-1.0000;MLEAC=10;MLEAF=0.500;MQ=60.00;MQRankSum=0.00;QD=17.04;ReadPosRankSum=-1.850e-01;SOR=0.543	GT:AD:DP:GQ:PL	0/1:21,32:53:99:1197,0,707	0/1:24,17:41:99:632,0,856	0/1:19,15:34:99:525,0,645	0/1:17,20:37:99:745,0,620	0/1:15,15:30:99:558,0,567	0/1:25,23:48:99:796,0,920	0/1:19,14:33:99:481,0,669	0/1:22,15:37:99:542,0,812	0/1:24,21:45:99:690,0,765	0/1:26,22:48:99:752,0,846
scaffold_86	375584	.	C	G	8195.01	PASS	AC=10;AF=0.500;AN=20;BaseQRankSum=0.704;DP=429;ExcessHet=25.5733;FS=1.733;InbreedingCoeff=-1.0000;MLEAC=10;MLEAF=0.500;MQ=60.00;MQRankSum=0.00;QD=19.19;ReadPosRankSum=-2.690e-01;SOR=0.590	GT:AD:DP:GQ:PL	0/1:25,29:54:99:1113,0,891	0/1:11,26:37:99:987,0,375	0/1:20,20:40:99:695,0,661	0/1:15,26:41:99:968,0,519	0/1:23,15:38:99:530,0,738	0/1:16,21:37:99:693,0,601	0/1:23,25:48:99:926,0,844	0/1:19,16:35:99:512,0,634	0/1:26,27:53:99:829,0,919	0/1:20,24:44:99:942,0,681
scaffold_86	375874	.	G	A	7314.01	PASS	AC=10;AF=0.500;AN=20;BaseQRankSum=-6.550e-01;DP=398;ExcessHet=25.5733;FS=7.160;InbreedingCoeff=-1.0000;MLEAC=10;MLEAF=0.500;MQ=59.97;MQRankSum=0.00;QD=18.42;ReadPosRankSum=0.085;SOR=0.819	GT:AD:DP:GQ:PGT:PID:PL:PS	0/1:30,35:65:99:.:.:1190,0,1190:.	0/1:10,24:34:99:.:.:821,0,348:.	0/1:7,13:20:99:.:.:432,0,294:.	0|1:18,27:45:99:0|1:375874_G_A:983,0,675:375874	0/1:20,30:50:99:.:.:1091,0,750:.	0|1:17,18:35:99:0|1:375874_G_A:576,0,682:375874	0|1:21,16:37:99:0|1:375874_G_A:534,0,899:375874	0|1:19,14:33:99:0|1:375874_G_A:464,0,747:375874	0|1:26,14:40:99:0|1:375874_G_A:453,0,1037:375874	0|1:16,22:38:99:0|1:375874_G_A:770,0,606:375874
scaffold_86	375883	.	G	A	6302.01	PASS	AC=10;AF=0.500;AN=20;BaseQRankSum=0.125;DP=405;ExcessHet=25.5733;FS=3.221;InbreedingCoeff=-1.0000;MLEAC=10;MLEAF=0.500;MQ=59.97;MQRankSum=0.00;QD=15.60;ReadPosRankSum=0.171;SOR=0.638	GT:AD:DP:GQ:PGT:PID:PL:PS	0/1:34,30:64:99:.:.:1069,0,1361:.	0/1:25,9:34:99:.:.:225,0,1002:.	0/1:14,8:22:99:.:.:256,0,561:.	0|1:28,18:46:99:1|0:375874_G_A:619,0,1121:375874	0/1:30,20:50:99:.:.:636,0,1186:.	0|1:19,18:37:99:1|0:375874_G_A:589,0,732:375874	0|1:17,22:39:99:1|0:375874_G_A:757,0,676:375874	0|1:13,19:32:99:1|0:375874_G_A:682,0,531:375874	0|1:17,27:44:99:1|0:375874_G_A:972,0,627:375874	0|1:20,16:36:99:1|0:375874_G_A:497,0,834:375874
scaffold_86	376623	.	C	T	6275.01	PASS	AC=10;AF=0.500;AN=20;BaseQRankSum=-4.150e-01;DP=406;ExcessHet=25.5733;FS=1.731;InbreedingCoeff=-1.0000;MLEAC=10;MLEAF=0.500;MQ=59.95;MQRankSum=0.00;QD=15.53;ReadPosRankSum=-5.160e-01;SOR=0.771	GT:AD:DP:GQ:PL	0/1:33,24:57:99:772,0,1148	0/1:26,11:37:99:371,0,984	0/1:18,15:33:99:491,0,656	0/1:23,16:39:99:585,0,853	0/1:15,23:38:99:817,0,509	0/1:11,20:31:99:778,0,380	0/1:34,22:56:99:664,0,1233	0/1:17,9:26:99:302,0,659	0/1:21,20:41:99:737,0,818	0/1:23,23:46:99:758,0,812
scaffold_86	376744	.	A	G	6967.01	PASS	AC=10;AF=0.500;AN=20;BaseQRankSum=0.850;DP=433;ExcessHet=25.5733;FS=1.103;InbreedingCoeff=-1.0000;MLEAC=10;MLEAF=0.500;MQ=59.97;MQRankSum=0.00;QD=16.20;ReadPosRankSum=0.597;SOR=0.611	GT:AD:DP:GQ:PL	0/1:34,29:63:99:1022,0,1215	0/1:30,19:49:99:647,0,1080	0/1:28,17:45:99:583,0,941	0/1:25,21:46:99:724,0,815	0/1:23,17:40:99:610,0,797	0/1:19,16:35:99:562,0,619	0/1:19,22:41:99:849,0,613	0/1:21,9:30:99:280,0,798	0/1:18,23:41:99:871,0,655	0/1:18,22:40:99:819,0,577
scaffold_86	376870	.	A	G	7144.01	PASS	AC=10;AF=0.500;AN=20;BaseQRankSum=-5.660e-01;DP=427;ExcessHet=25.5733;FS=1.741;InbreedingCoeff=-1.0000;MLEAC=10;MLEAF=0.500;MQ=59.91;MQRankSum=0.00;QD=16.77;ReadPosRankSum=0.785;SOR=0.580	GT:AD:DP:GQ:PL	0/1:33,27:60:99:862,0,1189	0/1:17,24:41:99:905,0,545	0/1:17,20:37:99:661,0,597	0/1:22,18:40:99:646,0,784	0/1:16,28:44:99:1085,0,573	0/1:16,23:39:99:842,0,494	0/1:18,17:35:99:597,0,628	0/1:30,16:46:99:481,0,1067	0/1:23,18:41:99:576,0,833	0/1:26,17:43:99:489,0,984
scaffold_86	377324	.	C	T	7009.01	PASS	AC=10;AF=0.500;AN=20;BaseQRankSum=0.347;DP=410;ExcessHet=25.5733;FS=9.214;InbreedingCoeff=-1.0000;MLEAC=10;MLEAF=0.500;MQ=60.00;MQRankSum=0.00;QD=17.10;ReadPosRankSum=0.643;SOR=0.560	GT:AD:DP:GQ:PL	0/1:18,34:52:99:1183,0,605	0/1:32,19:51:99:631,0,1092	0/1:18,20:38:99:664,0,593	0/1:20,17:37:99:566,0,654	0/1:18,18:36:99:497,0,632	0/1:20,26:46:99:950,0,694	0/1:18,19:37:99:670,0,629	0/1:21,23:44:99:656,0,715	0/1:15,17:32:99:590,0,486	0/1:21,16:37:99:602,0,656
scaffold_86	377493	.	G	A	7041.01	PASS	AC=10;AF=0.500;AN=20;BaseQRankSum=0.412;DP=430;ExcessHet=25.5733;FS=6.933;InbreedingCoeff=-1.0000;MLEAC=10;MLEAF=0.500;MQ=60.00;MQRankSum=0.00;QD=16.49;ReadPosRankSum=-3.300e-02;SOR=0.840	GT:AD:DP:GQ:PL	0/1:28,20:48:99:702,0,1015	0/1:35,16:51:99:487,0,1310	0/1:17,21:38:99:732,0,593	0/1:29,22:51:99:765,0,975	0/1:22,22:44:99:783,0,811	0/1:17,16:33:99:547,0,594	0/1:19,17:36:99:546,0,587	0/1:18,24:42:99:825,0,546	0/1:19,16:35:99:597,0,732	0/1:15,34:49:99:1057,0,467
scaffold_86	377856	.	T	C	7758.01	PASS	AC=10;AF=0.500;AN=20;BaseQRankSum=1.26;DP=398;ExcessHet=25.5733;FS=2.645;InbreedingCoeff=-1.0000;MLEAC=10;MLEAF=0.500;MQ=59.98;MQRankSum=0.00;QD=19.54;ReadPosRankSum=0.323;SOR=0.616	GT:AD:DP:GQ:PL	0/1:16,28:44:99:978,0,515	0/1:15,26:41:99:887,0,311	0/1:15,18:33:99:659,0,466	0/1:19,30:49:99:1036,0,564	0/1:15,21:36:99:785,0,495	0/1:21,13:34:99:468,0,697	0/1:17,26:43:99:948,0,486	0/1:24,15:39:99:497,0,807	0/1:19,22:41:99:622,0,541	0/1:13,24:37:99:878,0,429
scaffold_86	377869	.	A	G	7616.01	PASS	AC=10;AF=0.500;AN=20;BaseQRankSum=0.975;DP=390;ExcessHet=25.5733;FS=0.762;InbreedingCoeff=-1.0000;MLEAC=10;MLEAF=0.500;MQ=59.98;MQRankSum=0.00;QD=19.58;ReadPosRankSum=-2.460e-01;SOR=0.652	GT:AD:DP:GQ:PL	0/1:15,24:39:99:885,0,461	0/1:12,26:38:99:924,0,323	0/1:16,19:35:99:675,0,478	0/1:20,27:47:99:905,0,623	0/1:15,19:34:99:713,0,413	0/1:21,13:34:99:475,0,804	0/1:20,27:47:99:1004,0,703	0/1:24,14:38:99:500,0,788	0/1:16,23:39:99:679,0,524	0/1:13,25:38:99:856,0,391
scaffold_86	378610	.	G	T	6444.01	PASS	AC=10;AF=0.500;AN=20;BaseQRankSum=0.050;DP=405;ExcessHet=25.5733;FS=4.094;InbreedingCoeff=-1.0000;MLEAC=10;MLEAF=0.500;MQ=60.00;MQRankSum=0.00;QD=15.99;ReadPosRankSum=0.039;SOR=0.982	GT:AD:DP:GQ:PL	0/1:31,23:54:99:823,0,1121	0/1:20,19:39:99:713,0,724	0/1:30,13:43:99:429,0,1111	0/1:21,17:38:99:590,0,751	0/1:19,24:43:99:844,0,607	0/1:13,16:29:99:634,0,425	0/1:19,19:38:99:644,0,666	0/1:20,18:38:99:582,0,685	0/1:23,18:41:99:607,0,820	0/1:24,16:40:99:578,0,875
scaffold_86	378698	.	C	T	7936.01	PASS	AC=10;AF=0.500;AN=20;BaseQRankSum=1.59;DP=425;ExcessHet=25.5733;FS=0.520;InbreedingCoeff=-1.0000;MLEAC=10;MLEAF=0.500;MQ=60.00;MQRankSum=0.00;QD=18.81;ReadPosRankSum=0.264;SOR=0.612	GT:AD:DP:GQ:PL	0/1:31,23:54:99:826,0,1143	0/1:18,18:36:99:667,0,618	0/1:15,20:35:99:754,0,504	0/1:17,23:40:99:836,0,540	0/1:23,22:45:99:828,0,724	0/1:21,17:38:99:611,0,698	0/1:22,22:44:99:823,0,749	0/1:19,26:45:99:907,0,625	0/1:15,27:42:99:907,0,475	0/1:19,24:43:99:777,0,591
scaffold_86	378770	.	C	T	6951.01	PASS	AC=10;AF=0.500;AN=20;BaseQRankSum=0.934;DP=435;ExcessHet=25.5733;FS=7.023;InbreedingCoeff=-1.0000;MLEAC=10;MLEAF=0.500;MQ=60.00;MQRankSum=0.00;QD=16.09;ReadPosRankSum=-2.340e-01;SOR=0.916	GT:AD:DP:GQ:PGT:PID:PL:PS	0|1:31,24:55:99:0|1:378770_C_T:895,0,1186:378770	0|1:26,21:47:99:0|1:378770_C_T:847,0,1022:378770	0|1:31,16:47:99:0|1:378770_C_T:552,0,1276:378770	0|1:23,16:39:99:0|1:378770_C_T:600,0,888:378770	0|1:25,20:45:99:0|1:378770_C_T:765,0,939:378770	0|1:20,18:38:99:0|1:378770_C_T:675,0,786:378770	0|1:19,13:32:99:0|1:378770_C_T:476,0,695:378770	0|1:24,21:45:99:0|1:378770_C_T:800,0,964:378770	0|1:23,18:41:99:0|1:378770_C_T:707,0,891:378770	0|1:25,18:43:99:0|1:378770_C_T:634,0,989:378770
scaffold_86	378789	.	C	A	6994.01	PASS	AC=10;AF=0.500;AN=20;BaseQRankSum=0.978;DP=435;ExcessHet=25.5733;FS=8.179;InbreedingCoeff=-1.0000;MLEAC=10;MLEAF=0.500;MQ=60.00;MQRankSum=0.00;QD=16.19;ReadPosRankSum=-2.410e-01;SOR=0.953	GT:AD:DP:GQ:PGT:PID:PL:PS	0|1:32,28:60:99:0|1:378770_C_T:1051,0,1230:378770	0|1:29,24:53:99:0|1:378770_C_T:899,0,1178:378770	0|1:32,17:49:99:0|1:378770_C_T:614,0,1251:378770	0|1:21,15:36:99:0|1:378770_C_T:546,0,816:378770	0|1:22,21:43:99:0|1:378770_C_T:816,0,861:378770	0|1:22,18:40:99:0|1:378770_C_T:708,0,850:378770	0|1:16,12:28:99:0|1:378770_C_T:398,0,608:378770	0|1:25,19:44:99:0|1:378770_C_T:723,0,989:378770	0|1:22,18:40:99:0|1:378770_C_T:687,0,863:378770	0|1:25,14:39:99:0|1:378770_C_T:552,0,1008:378770
scaffold_86	379006	.	T	C	7566.01	PASS	AC=10;AF=0.500;AN=20;BaseQRankSum=0.052;DP=431;ExcessHet=25.5733;FS=4.022;InbreedingCoeff=-1.0000;MLEAC=10;MLEAF=0.500;MQ=60.00;MQRankSum=0.00;QD=17.64;ReadPosRankSum=0.244;SOR=0.484	GT:AD:DP:GQ:PGT:PID:PL:PS	0/1:30,28:58:99:.:.:977,0,1039:.	0/1:20,27:47:99:.:.:902,0,701:.	0/1:22,20:42:99:.:.:686,0,773:.	0/1:20,26:46:99:.:.:948,0,715:.	0/1:11,20:31:99:.:.:795,0,390:.	0/1:13,16:29:99:.:.:552,0,386:.	0|1:29,20:49:99:1|0:378987_ATTT_A:583,0,975:378987	0/1:24,19:43:99:.:.:627,0,786:.	0/1:20,25:45:99:.:.:921,0,599:.	0/1:21,18:39:99:.:.:575,0,762:.
scaffold_86	379281	.	T	C	7710.01	PASS	AC=10;AF=0.500;AN=20;BaseQRankSum=-1.430e-01;DP=433;ExcessHet=25.5733;FS=0.521;InbreedingCoeff=-1.0000;MLEAC=10;MLEAF=0.500;MQ=60.00;MQRankSum=0.00;QD=17.89;ReadPosRankSum=-3.640e-01;SOR=0.758	GT:AD:DP:GQ:PL	0/1:37,20:57:99:712,0,1358	0/1:21,23:44:99:823,0,739	0/1:15,23:38:99:807,0,477	0/1:21,22:43:99:764,0,711	0/1:17,32:49:99:1014,0,596	0/1:22,27:49:99:920,0,718	0/1:18,13:31:99:380,0,598	0/1:25,8:33:99:249,0,923	0/1:14,31:45:99:1156,0,448	0/1:17,25:42:99:885,0,583
scaffold_86	379419	.	T	A	7509.01	PASS	AC=10;AF=0.500;AN=20;BaseQRankSum=-4.980e-01;DP=443;ExcessHet=25.5733;FS=0.000;InbreedingCoeff=-1.0000;MLEAC=10;MLEAF=0.500;MQ=59.99;MQRankSum=0.00;QD=17.14;ReadPosRankSum=-3.740e-01;SOR=0.745	GT:AD:DP:GQ:PL	0/1:23,42:65:99:1297,0,796	0/1:24,24:48:99:851,0,899	0/1:14,21:35:99:689,0,440	0/1:25,21:46:99:685,0,900	0/1:23,20:43:99:755,0,786	0/1:23,20:43:99:659,0,850	0/1:19,28:47:99:883,0,646	0/1:24,15:39:99:508,0,848	0/1:14,16:30:99:573,0,508	0/1:23,19:42:99:609,0,816
scaffold_86	379496	.	T	C	7922.01	PASS	AC=10;AF=0.500;AN=20;BaseQRankSum=0.178;DP=423;ExcessHet=25.5733;FS=0.523;InbreedingCoeff=-1.0000;MLEAC=10;MLEAF=0.500;MQ=59.99;MQRankSum=0.00;QD=18.91;ReadPosRankSum=0.150;SOR=0.756	GT:AD:DP:GQ:PL	0/1:28,37:65:99:1404,0,947	0/1:22,25:47:99:940,0,729	0/1:13,21:34:99:763,0,463	0/1:25,19:44:99:574,0,793	0/1:21,24:45:99:829,0,673	0/1:19,18:37:99:656,0,605	0/1:19,16:35:99:530,0,699	0/1:17,23:40:99:875,0,568	0/1:12,21:33:99:775,0,349	0/1:22,17:39:99:576,0,841
scaffold_86	379616	.	A	G	8018.01	PASS	AC=10;AF=0.500;AN=20;BaseQRankSum=-4.600e-01;DP=433;ExcessHet=25.5733;FS=8.118;InbreedingCoeff=-1.0000;MLEAC=10;MLEAF=0.500;MQ=60.00;MQRankSum=0.00;QD=18.56;ReadPosRankSum=0.779;SOR=0.967	GT:AD:DP:GQ:PL	0/1:31,38:69:99:1290,0,975	0/1:19,18:37:99:609,0,734	0/1:16,21:37:99:780,0,599	0/1:16,17:33:99:606,0,571	0/1:23,26:49:99:939,0,810	0/1:14,18:32:99:652,0,516	0/1:21,25:46:99:840,0,705	0/1:16,17:33:99:647,0,604	0/1:20,29:49:99:1045,0,689	0/1:29,18:47:99:610,0,969
scaffold_86	379777	.	T	A	8465.01	PASS	AC=10;AF=0.500;AN=20;BaseQRankSum=0.616;DP=411;ExcessHet=25.5733;FS=2.510;InbreedingCoeff=-1.0000;MLEAC=10;MLEAF=0.500;MQ=60.00;MQRankSum=0.00;QD=20.65;ReadPosRankSum=-6.360e-01;SOR=0.524	GT:AD:DP:GQ:PL	0/1:24,30:54:99:1072,0,856	0/1:17,30:47:99:1044,0,604	0/1:17,14:31:99:512,0,662	0/1:14,24:38:99:898,0,459	0/1:15,29:44:99:901,0,524	0/1:16,24:40:99:799,0,583	0/1:21,38:59:99:1285,0,733	0/1:11,21:32:99:682,0,359	0/1:12,17:29:99:606,0,392	0/1:17,19:36:99:666,0,589
scaffold_86	380082	.	T	C	6057.01	PASS	AC=10;AF=0.500;AN=20;BaseQRankSum=-5.740e-01;DP=377;ExcessHet=25.5733;FS=10.095;InbreedingCoeff=-1.0000;MLEAC=10;MLEAF=0.500;MQ=60.00;MQRankSum=0.00;QD=16.11;ReadPosRankSum=0.348;SOR=0.989	GT:AD:DP:GQ:PL	0/1:27,22:49:99:804,0,1031	0/1:22,26:48:99:907,0,762	0/1:15,11:26:99:396,0,576	0/1:23,8:31:99:259,0,804	0/1:28,23:51:99:783,0,1021	0/1:16,17:33:99:600,0,559	0/1:18,18:36:99:617,0,689	0/1:16,16:32:99:565,0,591	0/1:18,11:29:99:356,0,600	0/1:17,24:41:99:770,0,575
scaffold_86	380417	.	A	G	8759.01	PASS	AC=10;AF=0.500;AN=20;BaseQRankSum=0.023;DP=424;ExcessHet=25.5733;FS=0.000;InbreedingCoeff=-1.0000;MLEAC=10;MLEAF=0.500;MQ=60.00;MQRankSum=0.00;QD=20.76;ReadPosRankSum=0.655;SOR=0.729	GT:AD:DP:GQ:PL	0/1:24,39:63:99:1413,0,751	0/1:17,24:41:99:854,0,525	0/1:15,18:33:99:595,0,404	0/1:9,30:39:99:1156,0,249	0/1:16,23:39:99:827,0,550	0/1:17,17:34:99:578,0,602	0/1:26,23:49:99:865,0,972	0/1:19,23:42:99:790,0,701	0/1:19,17:36:99:577,0,709	0/1:16,30:46:99:1104,0,537
scaffold_86	380464	.	A	G	8801.01	PASS	AC=10;AF=0.500;AN=20;BaseQRankSum=-4.910e-01;DP=414;ExcessHet=25.5733;FS=0.000;InbreedingCoeff=-1.0000;MLEAC=10;MLEAF=0.500;MQ=60.00;MQRankSum=0.00;QD=21.31;ReadPosRankSum=-2.110e-01;SOR=0.645	GT:AD:DP:GQ:PL	0/1:25,44:69:99:1643,0,853	0/1:17,22:39:99:758,0,506	0/1:14,12:26:99:424,0,488	0/1:13,23:36:99:833,0,423	0/1:12,24:36:99:895,0,422	0/1:20,19:39:99:703,0,765	0/1:26,25:51:99:867,0,892	0/1:16,21:37:99:705,0,562	0/1:14,22:36:99:850,0,505	0/1:12,32:44:99:1123,0,404
scaffold_86	380577	.	C	T	8726.01	PASS	AC=10;AF=0.500;AN=20;BaseQRankSum=-7.300e-01;DP=433;ExcessHet=25.5733;FS=0.527;InbreedingCoeff=-1.0000;MLEAC=10;MLEAF=0.500;MQ=60.00;MQRankSum=0.00;QD=20.20;ReadPosRankSum=0.482;SOR=0.685	GT:AD:DP:GQ:PL	0/1:22,37:59:99:1316,0,788	0/1:15,27:42:99:894,0,445	0/1:9,16:25:99:559,0,314	0/1:19,27:46:99:915,0,665	0/1:27,17:44:99:564,0,896	0/1:13,25:38:99:902,0,435	0/1:31,22:53:99:725,0,1176	0/1:14,20:34:99:772,0,461	0/1:19,31:50:99:1159,0,635	0/1:15,26:41:99:920,0,501
scaffold_86	380782	.	T	C	9251.01	PASS	AC=10;AF=0.500;AN=20;BaseQRankSum=1.32;DP=412;ExcessHet=25.5733;FS=3.313;InbreedingCoeff=-1.0000;MLEAC=10;MLEAF=0.500;MQ=60.00;MQRankSum=0.00;QD=22.51;ReadPosRankSum=0.099;SOR=0.780	GT:AD:DP:GQ:PL	0/1:22,40:62:99:1546,0,732	0/1:17,29:46:99:1076,0,523	0/1:10,18:28:99:701,0,293	0/1:10,26:36:99:1035,0,281	0/1:15,17:32:99:627,0,504	0/1:17,17:34:99:592,0,589	0/1:22,26:48:99:904,0,730	0/1:25,19:44:99:673,0,889	0/1:15,34:49:99:1308,0,427	0/1:11,21:32:99:789,0,299
scaffold_86	380874	.	A	G	7857.01	PASS	AC=10;AF=0.500;AN=20;BaseQRankSum=0.612;DP=399;ExcessHet=25.5733;FS=7.232;InbreedingCoeff=-1.0000;MLEAC=10;MLEAF=0.500;MQ=60.00;MQRankSum=0.00;QD=19.84;ReadPosRankSum=-4.460e-01;SOR=0.533	GT:AD:DP:GQ:PL	0/1:20,31:51:99:1137,0,562	0/1:12,24:36:99:859,0,332	0/1:13,14:27:99:518,0,463	0/1:12,30:42:99:1037,0,346	0/1:20,17:37:99:616,0,729	0/1:19,24:43:99:854,0,662	0/1:27,24:51:99:779,0,972	0/1:16,18:34:99:647,0,538	0/1:18,27:45:99:923,0,541	0/1:15,15:30:99:487,0,514
scaffold_86	380910	.	A	G	8099.01	PASS	AC=10;AF=0.500;AN=20;BaseQRankSum=0.627;DP=422;ExcessHet=25.5733;FS=4.986;InbreedingCoeff=-1.0000;MLEAC=10;MLEAF=0.500;MQ=60.00;MQRankSum=0.00;QD=19.33;ReadPosRankSum=0.562;SOR=0.421	GT:AD:DP:GQ:PL	0/1:21,35:56:99:1211,0,697	0/1:18,22:40:99:791,0,655	0/1:16,14:30:99:455,0,517	0/1:15,27:42:99:951,0,462	0/1:19,20:39:99:776,0,687	0/1:18,26:44:99:966,0,607	0/1:27,22:49:99:750,0,888	0/1:16,24:40:99:799,0,579	0/1:22,26:48:99:967,0,624	0/1:19,12:31:99:433,0,618
scaffold_86	381135	.	C	T	8199.01	PASS	AC=10;AF=0.500;AN=20;BaseQRankSum=-5.720e-01;DP=410;ExcessHet=25.5733;FS=1.101;InbreedingCoeff=-1.0000;MLEAC=10;MLEAF=0.500;MQ=60.00;MQRankSum=0.00;QD=20.24;ReadPosRankSum=0.076;SOR=0.765	GT:AD:DP:GQ:PGT:PID:PL:PS	0|1:18,31:49:99:0|1:381135_C_T:1225,0,723:381135	0|1:17,26:43:99:0|1:381135_C_T:1053,0,633:381135	0|1:12,22:34:99:0|1:381135_C_T:888,0,434:381135	0|1:19,19:38:99:0|1:381135_C_T:779,0,738:381135	0|1:25,17:42:99:0|1:381135_C_T:650,0,992:381135	0|1:22,17:39:99:0|1:381135_C_T:624,0,901:381135	0|1:23,25:48:99:0|1:381135_C_T:977,0,880:381135	0|1:19,22:41:99:0|1:381135_C_T:863,0,732:381135	0|1:22,17:39:99:0|1:381135_C_T:617,0,839:381135	0|1:18,14:32:99:0|1:381135_C_T:523,0,714:381135
scaffold_86	381140	.	G	T	8114.01	PASS	AC=10;AF=0.500;AN=20;BaseQRankSum=-6.460e-01;DP=404;ExcessHet=25.5733;FS=3.151;InbreedingCoeff=-1.0000;MLEAC=10;MLEAF=0.500;MQ=60.00;MQRankSum=0.00;QD=20.34;ReadPosRankSum=-9.400e-02;SOR=0.808	GT:AD:DP:GQ:PGT:PID:PL:PS	0|1:19,30:49:99:0|1:381135_C_T:1213,0,723:381135	0|1:17,26:43:99:0|1:381135_C_T:1020,0,636:381135	0|1:12,22:34:99:0|1:381135_C_T:885,0,468:381135	0|1:19,22:41:99:0|1:381135_C_T:843,0,732:381135	0|1:25,16:41:99:0|1:381135_C_T:590,0,1032:381135	0|1:22,16:38:99:0|1:381135_C_T:606,0,872:381135	0|1:22,24:46:99:0|1:381135_C_T:980,0,849:381135	0|1:19,21:40:99:0|1:381135_C_T:863,0,732:381135	0|1:20,15:35:99:0|1:381135_C_T:568,0,813:381135	0|1:17,15:32:99:0|1:381135_C_T:546,0,711:381135
scaffold_86	381449	.	C	T	7571.01	PASS	AC=10;AF=0.500;AN=20;BaseQRankSum=-5.350e-01;DP=415;ExcessHet=25.5733;FS=0.522;InbreedingCoeff=-1.0000;MLEAC=10;MLEAF=0.500;MQ=60.00;MQRankSum=0.00;QD=18.38;ReadPosRankSum=0.314;SOR=0.652	GT:AD:DP:GQ:PL	0/1:25,44:69:99:1378,0,792	0/1:15,26:41:99:855,0,482	0/1:11,18:29:99:594,0,390	0/1:20,21:41:99:761,0,699	0/1:17,19:36:99:671,0,589	0/1:24,15:39:99:513,0,889	0/1:27,32:59:99:1010,0,970	0/1:6,15:21:99:597,0,161	0/1:22,19:41:99:607,0,774	0/1:19,17:36:99:585,0,638
scaffold_86	382059	.	A	G	7255.01	PASS	AC=10;AF=0.500;AN=20;BaseQRankSum=0.734;DP=382;ExcessHet=25.5733;FS=2.707;InbreedingCoeff=-1.0000;MLEAC=10;MLEAF=0.500;MQ=59.98;MQRankSum=0.00;QD=19.19;ReadPosRankSum=-2.140e-01;SOR=0.834	GT:AD:DP:GQ:PL	0/1:20,28:48:99:969,0,741	0/1:15,21:36:99:717,0,532	0/1:13,12:25:99:452,0,498	0/1:28,25:53:99:869,0,940	0/1:11,23:34:99:877,0,333	0/1:18,25:43:99:898,0,556	0/1:22,18:40:99:561,0,771	0/1:16,15:31:99:528,0,553	0/1:14,23:37:99:814,0,460	0/1:14,17:31:99:570,0,409
scaffold_86	382126	.	T	C	5861.01	PASS	AC=10;AF=0.500;AN=20;BaseQRankSum=1.08;DP=379;ExcessHet=25.5733;FS=0.000;InbreedingCoeff=-1.0000;MLEAC=10;MLEAF=0.500;MQ=59.98;MQRankSum=0.00;QD=15.67;ReadPosRankSum=0.684;SOR=0.706	GT:AD:DP:GQ:PL	0/1:22,22:44:99:729,0,641	0/1:24,15:39:99:463,0,724	0/1:17,15:32:99:496,0,547	0/1:21,28:49:99:1007,0,682	0/1:27,10:37:99:306,0,932	0/1:21,21:42:99:724,0,695	0/1:17,20:37:99:701,0,529	0/1:18,16:34:99:580,0,607	0/1:21,12:33:99:415,0,716	0/1:15,12:27:99:440,0,519
scaffold_86	383264	.	A	G	6493.01	PASS	AC=10;AF=0.500;AN=20;BaseQRankSum=0.948;DP=398;ExcessHet=25.5733;FS=2.632;InbreedingCoeff=-1.0000;MLEAC=10;MLEAF=0.500;MQ=60.00;MQRankSum=0.00;QD=16.36;ReadPosRankSum=0.285;SOR=0.573	GT:AD:DP:GQ:PL	0/1:22,34:56:99:1168,0,711	0/1:23,15:38:99:507,0,866	0/1:24,9:33:99:286,0,910	0/1:18,16:34:99:601,0,591	0/1:19,15:34:99:530,0,699	0/1:19,19:38:99:675,0,630	0/1:17,20:37:99:717,0,531	0/1:19,19:38:99:737,0,658	0/1:24,24:48:99:821,0,810	0/1:28,13:41:99:451,0,953
scaffold_86	383528	.	T	G	8447.01	PASS	AC=10;AF=0.500;AN=20;BaseQRankSum=1.41;DP=412;ExcessHet=25.5733;FS=1.757;InbreedingCoeff=-1.0000;MLEAC=10;MLEAF=0.500;MQ=60.00;MQRankSum=0.00;QD=20.50;ReadPosRankSum=-1.150e-01;SOR=0.561	GT:AD:DP:GQ:PL	0/1:29,32:61:99:1092,0,909	0/1:21,29:50:99:1092,0,584	0/1:14,14:28:99:515,0,534	0/1:16,16:32:99:558,0,506	0/1:14,21:35:99:775,0,447	0/1:13,18:31:99:666,0,464	0/1:20,32:52:99:1161,0,683	0/1:19,18:37:99:656,0,556	0/1:19,28:47:99:1066,0,619	0/1:15,24:39:99:866,0,496
scaffold_86	383966	.	C	T	6544.01	PASS	AC=10;AF=0.500;AN=20;BaseQRankSum=-4.040e-01;DP=422;ExcessHet=25.5733;FS=1.112;InbreedingCoeff=-1.0000;MLEAC=10;MLEAF=0.500;MQ=60.00;MQRankSum=0.00;QD=15.54;ReadPosRankSum=0.554;SOR=0.604	GT:AD:DP:GQ:PL	0/1:33,22:55:99:710,0,1164	0/1:25,33:58:99:1099,0,832	0/1:25,16:41:99:570,0,935	0/1:25,20:45:99:661,0,884	0/1:22,11:33:99:308,0,879	0/1:15,23:38:99:821,0,533	0/1:19,20:39:99:751,0,687	0/1:20,17:37:99:558,0,764	0/1:21,17:38:99:583,0,828	0/1:23,14:37:99:483,0,820
scaffold_86	383987	.	G	T	6669.01	PASS	AC=10;AF=0.500;AN=20;BaseQRankSum=-1.770e-01;DP=425;ExcessHet=25.5733;FS=1.103;InbreedingCoeff=-1.0000;MLEAC=10;MLEAF=0.500;MQ=60.00;MQRankSum=0.00;QD=15.69;ReadPosRankSum=0.775;SOR=0.603	GT:AD:DP:GQ:PL	0/1:29,20:49:99:655,0,1021	0/1:26,27:53:99:987,0,939	0/1:20,15:35:99:514,0,693	0/1:28,17:45:99:630,0,951	0/1:24,13:37:99:331,0,946	0/1:14,24:38:99:863,0,478	0/1:22,24:46:99:810,0,662	0/1:21,18:39:99:573,0,786	0/1:24,19:43:99:643,0,877	0/1:19,21:40:99:663,0,686
scaffold_86	384012	.	A	G	6951.01	PASS	AC=10;AF=0.500;AN=20;BaseQRankSum=0.015;DP=423;ExcessHet=25.5733;FS=1.753;InbreedingCoeff=-1.0000;MLEAC=10;MLEAF=0.500;MQ=60.00;MQRankSum=0.00;QD=16.51;ReadPosRankSum=-6.800e-02;SOR=0.573	GT:AD:DP:GQ:PL	0/1:31,20:51:99:603,0,1144	0/1:27,23:50:99:800,0,1008	0/1:16,16:32:99:556,0,621	0/1:25,18:43:99:637,0,822	0/1:24,16:40:99:521,0,880	0/1:12,21:33:99:773,0,390	0/1:21,30:51:99:1006,0,678	0/1:21,19:40:99:674,0,780	0/1:24,21:45:99:738,0,775	0/1:16,20:36:99:643,0,510
scaffold_86	384170	.	C	T	6393.01	PASS	AC=10;AF=0.500;AN=20;BaseQRankSum=-3.580e-01;DP=429;ExcessHet=25.5733;FS=2.426;InbreedingCoeff=-1.0000;MLEAC=10;MLEAF=0.500;MQ=60.00;MQRankSum=0.00;QD=15.01;ReadPosRankSum=0.248;SOR=0.552	GT:AD:DP:GQ:PL	0/1:33,29:62:99:1006,0,1125	0/1:27,23:50:99:810,0,981	0/1:16,15:31:99:478,0,583	0/1:28,18:46:99:608,0,1075	0/1:27,16:43:99:455,0,981	0/1:21,18:39:99:648,0,709	0/1:23,26:49:99:878,0,863	0/1:20,12:32:99:411,0,748	0/1:20,26:46:99:855,0,633	0/1:19,9:28:99:244,0,707
scaffold_86	384355	.	A	G	7801.01	PASS	AC=10;AF=0.500;AN=20;BaseQRankSum=0.675;DP=439;ExcessHet=25.5733;FS=0.518;InbreedingCoeff=-1.0000;MLEAC=10;MLEAF=0.500;MQ=59.96;MQRankSum=0.00;QD=18.06;ReadPosRankSum=0.265;SOR=0.761	GT:AD:DP:GQ:PL	0/1:24,26:50:99:898,0,809	0/1:15,22:37:99:769,0,487	0/1:17,15:32:99:556,0,627	0/1:19,20:39:99:689,0,681	0/1:25,27:52:99:931,0,841	0/1:20,19:39:99:718,0,717	0/1:34,23:57:99:797,0,1169	0/1:20,27:47:99:1059,0,668	0/1:17,18:35:99:612,0,577	0/1:20,24:46:99:772,0,531
scaffold_86	384625	.	T	C	8116.01	PASS	AC=10;AF=0.500;AN=20;BaseQRankSum=0.922;DP=445;ExcessHet=25.5733;FS=0.518;InbreedingCoeff=-1.0000;MLEAC=10;MLEAF=0.500;MQ=60.00;MQRankSum=0.00;QD=18.32;ReadPosRankSum=0.080;SOR=0.644	GT:AD:DP:GQ:PL	0/1:32,23:55:99:805,0,1045	0/1:21,28:49:99:1057,0,697	0/1:13,19:32:99:712,0,463	0/1:19,24:43:99:798,0,708	0/1:18,28:46:99:1000,0,493	0/1:20,20:40:99:716,0,673	0/1:27,29:56:99:1040,0,796	0/1:20,22:42:99:698,0,698	0/1:24,20:44:99:746,0,796	0/1:21,15:36:99:544,0,771
scaffold_86	384690	.	A	G	7472.01	PASS	AC=10;AF=0.500;AN=20;BaseQRankSum=1.37;DP=444;ExcessHet=25.5733;FS=0.522;InbreedingCoeff=-1.0000;MLEAC=10;MLEAF=0.500;MQ=60.00;MQRankSum=0.00;QD=16.98;ReadPosRankSum=0.519;SOR=0.648	GT:AD:DP:GQ:PL	0/1:34,28:62:99:984,0,1226	0/1:23,29:52:99:1029,0,774	0/1:15,11:26:99:417,0,505	0/1:18,20:38:99:718,0,560	0/1:20,26:46:99:960,0,613	0/1:19,17:36:99:620,0,706	0/1:28,22:50:99:746,0,826	0/1:24,27:51:99:810,0,816	0/1:25,17:42:99:564,0,868	0/1:19,18:37:99:624,0,560
scaffold_86	384824	.	G	A	7962.01	PASS	AC=10;AF=0.500;AN=20;BaseQRankSum=-8.400e-02;DP=405;ExcessHet=25.5733;FS=4.998;InbreedingCoeff=-1.0000;MLEAC=10;MLEAF=0.500;MQ=59.98;MQRankSum=0.00;QD=19.95;ReadPosRankSum=-3.200e-01;SOR=0.523	GT:AD:DP:GQ:PGT:PID:PL:PS	0|1:34,22:56:99:0|1:384824_G_A:843,0,1360:384824	0|1:20,17:37:99:0|1:384824_G_A:654,0,789:384824	0|1:15,21:36:99:0|1:384824_G_A:796,0,567:384824	0|1:18,19:37:99:0|1:384824_G_A:735,0,699:384824	0|1:15,16:31:99:0|1:384824_G_A:665,0,562:384824	0|1:23,22:45:99:0|1:384824_G_A:855,0,900:384824	0|1:29,19:48:99:0|1:384824_G_A:711,0,1161:384824	0|1:8,28:36:99:0|1:384824_G_A:1149,0,285:384824	0|1:16,27:43:99:0|1:384824_G_A:1077,0,591:384824	0|1:18,12:30:99:0|1:384824_G_A:477,0,706:384824
scaffold_86	384827	.	G	A	7950.01	PASS	AC=10;AF=0.500;AN=20;BaseQRankSum=-2.330e-01;DP=401;ExcessHet=25.5733;FS=5.713;InbreedingCoeff=-1.0000;MLEAC=10;MLEAF=0.500;MQ=59.98;MQRankSum=0.00;QD=20.13;ReadPosRankSum=-1.430e-01;SOR=0.604	GT:AD:DP:GQ:PGT:PID:PL:PS	0|1:32,22:54:99:0|1:384824_G_A:813,0,1331:384824	0|1:20,17:37:99:0|1:384824_G_A:654,0,789:384824	0|1:17,21:38:99:0|1:384824_G_A:790,0,629:384824	0|1:18,18:36:99:0|1:384824_G_A:735,0,699:384824	0|1:13,17:30:99:0|1:384824_G_A:665,0,562:384824	0|1:23,22:45:99:0|1:384824_G_A:855,0,900:384824	0|1:28,19:47:99:0|1:384824_G_A:711,0,1161:384824	0|1:9,28:37:99:0|1:384824_G_A:1149,0,285:384824	0|1:16,26:42:99:0|1:384824_G_A:1077,0,591:384824	0|1:17,12:29:99:0|1:384824_G_A:501,0,672:384824
scaffold_86	384857	.	C	G	6553.01	PASS	AC=10;AF=0.500;AN=20;BaseQRankSum=0.081;DP=383;ExcessHet=25.5733;FS=7.438;InbreedingCoeff=-1.0000;MLEAC=10;MLEAF=0.500;MQ=59.96;MQRankSum=0.00;QD=17.38;ReadPosRankSum=0.367;SOR=0.878	GT:AD:DP:GQ:PL	0/1:31,19:50:99:664,0,1089	0/1:20,15:35:99:517,0,726	0/1:16,20:36:99:762,0,597	0/1:20,15:35:99:538,0,705	0/1:15,16:31:99:582,0,530	0/1:20,20:40:99:722,0,682	0/1:23,17:40:99:555,0,852	0/1:12,22:34:99:797,0,390	0/1:18,27:45:99:1067,0,552	0/1:18,13:31:99:349,0,586
scaffold_86	385186	.	T	A	7194.01	PASS	AC=10;AF=0.500;AN=20;BaseQRankSum=0.920;DP=429;ExcessHet=25.5733;FS=1.722;InbreedingCoeff=-1.0000;MLEAC=10;MLEAF=0.500;MQ=60.00;MQRankSum=0.00;QD=16.85;ReadPosRankSum=0.323;SOR=0.581	GT:AD:DP:GQ:PL	0/1:34,30:64:99:968,0,1261	0/1:17,23:40:99:770,0,534	0/1:18,17:35:99:630,0,579	0/1:26,26:52:99:775,0,828	0/1:13,25:38:99:864,0,341	0/1:21,17:38:99:595,0,666	0/1:34,23:57:99:686,0,1224	0/1:13,25:38:99:842,0,375	0/1:22,20:42:99:731,0,690	0/1:14,9:23:99:333,0,438
scaffold_86	386059	.	C	T	5872.01	PASS	AC=10;AF=0.500;AN=20;BaseQRankSum=-3.500e-01;DP=384;ExcessHet=25.5733;FS=8.159;InbreedingCoeff=-1.0000;MLEAC=10;MLEAF=0.500;MQ=60.00;MQRankSum=0.00;QD=15.33;ReadPosRankSum=0.293;SOR=0.880	GT:AD:DP:GQ:PL	0/1:24,26:50:99:896,0,771	0/1:19,16:35:99:595,0,655	0/1:19,11:30:99:317,0,661	0/1:25,13:39:99:434,0,878	0/1:16,22:38:99:738,0,529	0/1:15,19:34:99:628,0,459	0/1:20,19:39:99:601,0,692	0/1:16,19:35:99:651,0,568	0/1:28,18:46:99:609,0,1026	0/1:22,16:38:99:403,0,779
scaffold_86	386298	.	A	G	6890.01	PASS	AC=10;AF=0.500;AN=20;BaseQRankSum=-1.120e-01;DP=406;ExcessHet=25.5733;FS=0.000;InbreedingCoeff=-1.0000;MLEAC=10;MLEAF=0.500;MQ=60.00;MQRankSum=0.00;QD=17.10;ReadPosRankSum=-6.400e-02;SOR=0.671	GT:AD:DP:GQ:PGT:PID:PL:PS	0|1:40,26:66:99:0|1:386298_A_G:907,0,1599:386298	0|1:22,10:32:99:0|1:386298_A_G:350,0,890:386298	0|1:20,12:32:99:0|1:386298_A_G:432,0,838:386298	0|1:24,17:41:99:0|1:386298_A_G:687,0,951:386298	0|1:19,14:33:99:0|1:386298_A_G:527,0,735:386298	0|1:15,20:35:99:0|1:386298_A_G:795,0,561:386298	0|1:27,20:47:99:0|1:386298_A_G:756,0,1104:386298	0|1:13,24:37:99:0|1:386298_A_G:969,0,464:386298	0|1:25,20:45:99:0|1:386298_A_G:765,0,983:386298	0|1:17,18:35:99:0|1:386298_A_G:702,0,698:386298
scaffold_86	386304	.	T	A	6841.01	PASS	AC=10;AF=0.500;AN=20;BaseQRankSum=0.252;DP=408;ExcessHet=25.5733;FS=0.000;InbreedingCoeff=-1.0000;MLEAC=10;MLEAF=0.500;MQ=60.00;MQRankSum=0.00;QD=16.89;ReadPosRankSum=0.700;SOR=0.706	GT:AD:DP:GQ:PGT:PID:PL:PS	0|1:42,22:64:99:0|1:386298_A_G:838,0,1647:386298	0|1:21,11:32:99:0|1:386298_A_G:386,0,849:386298	0|1:21,13:34:99:0|1:386298_A_G:466,0,835:386298	0|1:23,19:42:99:0|1:386298_A_G:687,0,951:386298	0|1:20,13:33:99:0|1:386298_A_G:483,0,816:386298	0|1:15,21:36:99:0|1:386298_A_G:828,0,558:386298	0|1:28,19:47:99:0|1:386298_A_G:717,0,1107:386298	0|1:13,24:37:99:0|1:386298_A_G:969,0,465:386298	0|1:24,20:44:99:0|1:386298_A_G:765,0,966:386298	0|1:18,18:36:99:0|1:386298_A_G:702,0,698:386298
scaffold_86	386620	.	G	A	8100.01	PASS	AC=10;AF=0.500;AN=20;BaseQRankSum=-5.210e-01;DP=469;ExcessHet=25.5733;FS=1.728;InbreedingCoeff=-1.0000;MLEAC=10;MLEAF=0.500;MQ=60.00;MQRankSum=0.00;QD=17.27;ReadPosRankSum=-5.120e-01;SOR=0.833	GT:AD:DP:GQ:PL	0/1:33,32:65:99:997,0,1102	0/1:29,30:59:99:985,0,940	0/1:19,19:38:99:652,0,723	0/1:19,27:46:99:1008,0,649	0/1:20,20:40:99:627,0,696	0/1:17,8:25:99:194,0,628	0/1:28,33:61:99:956,0,954	0/1:15,27:42:99:865,0,497	0/1:18,19:37:99:671,0,561	0/1:23,33:56:99:1145,0,562
scaffold_86	386794	.	C	T	7615.01	PASS	AC=10;AF=0.500;AN=20;BaseQRankSum=-2.830e-01;DP=442;ExcessHet=25.5733;FS=1.745;InbreedingCoeff=-1.0000;MLEAC=10;MLEAF=0.500;MQ=59.97;MQRankSum=0.00;QD=17.23;ReadPosRankSum=-9.100e-02;SOR=0.558	GT:AD:DP:GQ:PGT:PID:PL:PS	0|1:27,19:46:99:0|1:386794_C_T:701,0,1115:386794	0|1:26,19:45:99:0|1:386794_C_T:720,0,1031:386794	0|1:20,18:38:99:0|1:386794_C_T:626,0,787:386794	0|1:34,21:55:99:0|1:386794_C_T:765,0,1310:386794	0|1:20,23:43:99:0|1:386794_C_T:910,0,806:386794	0|1:16,16:32:99:0|1:386794_C_T:624,0,612:386794	0|1:31,27:58:99:0|1:386794_C_T:1009,0,1218:386794	0/1:24,19:43:99:.:.:714,0,916:.	0|1:20,25:45:99:0|1:386794_C_T:855,0,766:386794	0|1:19,18:37:99:1|0:386778_A_G:691,0,740:386778
scaffold_86	386798	.	C	T	7537.01	PASS	AC=10;AF=0.500;AN=20;BaseQRankSum=-1.629e+00;DP=435;ExcessHet=25.5733;FS=1.745;InbreedingCoeff=-1.0000;MLEAC=10;MLEAF=0.500;MQ=59.97;MQRankSum=0.00;QD=17.41;ReadPosRankSum=-3.420e-01;SOR=0.572	GT:AD:DP:GQ:PGT:PID:PL:PS	0|1:28,19:47:99:0|1:386794_C_T:660,0,1116:386794	0|1:24,19:43:99:0|1:386794_C_T:723,0,989:386794	0|1:20,16:36:99:0|1:386794_C_T:626,0,787:386794	0|1:32,21:53:99:0|1:386794_C_T:765,0,1310:386794	0|1:21,23:44:99:0|1:386794_C_T:877,0,809:386794	0|1:14,16:30:99:0|1:386794_C_T:627,0,578:386794	0|1:31,28:59:99:0|1:386794_C_T:1009,0,1218:386794	0/1:23,17:41:99:.:.:707,0,883:.	0|1:21,23:44:99:0|1:386794_C_T:852,0,787:386794	0|1:19,18:37:99:1|0:386778_A_G:691,0,740:386778
scaffold_86	387181	.	G	A	7313.01	PASS	AC=10;AF=0.500;AN=20;BaseQRankSum=-5.820e-01;DP=435;ExcessHet=25.5733;FS=1.752;InbreedingCoeff=-1.0000;MLEAC=10;MLEAF=0.500;MQ=59.99;MQRankSum=0.00;QD=17.05;ReadPosRankSum=-5.110e-01;SOR=0.719	GT:AD:DP:GQ:PGT:PID:PL:PS	0|1:32,26:58:99:0|1:387181_G_A:995,0,1262:387181	0|1:23,24:47:99:0|1:387181_G_A:938,0,884:387181	0|1:23,13:36:99:0|1:387181_G_A:468,0,927:387181	0|1:31,12:43:99:0|1:387181_G_A:411,0,1245:387181	0|1:22,14:36:99:0|1:387181_G_A:555,0,879:387181	0|1:14,15:29:99:0|1:387181_G_A:584,0,543:387181	0|1:23,28:51:99:0|1:387181_G_A:1135,0,838:387181	0|1:25,21:46:99:0|1:387181_G_A:807,0,987:387181	0|1:30,17:47:99:0|1:387181_G_A:621,0,1247:387181	0|1:15,21:36:99:0|1:387181_G_A:799,0,602:387181
scaffold_86	387185	.	A	G	7244.01	PASS	AC=10;AF=0.500;AN=20;BaseQRankSum=-9.800e-02;DP=430;ExcessHet=25.5733;FS=2.457;InbreedingCoeff=-1.0000;MLEAC=10;MLEAF=0.500;MQ=59.99;MQRankSum=0.00;QD=17.08;ReadPosRankSum=-5.170e-01;SOR=0.669	GT:AD:DP:GQ:PGT:PID:PL:PS	0|1:31,26:57:99:0|1:387181_G_A:995,0,1262:387181	0|1:22,23:45:99:0|1:387181_G_A:900,0,855:387181	0|1:23,13:36:99:0|1:387181_G_A:468,0,927:387181	0|1:30,12:42:99:0|1:387181_G_A:414,0,1224:387181	0|1:22,14:36:99:0|1:387181_G_A:555,0,879:387181	0|1:14,14:28:99:0|1:387181_G_A:584,0,543:387181	0|1:23,28:51:99:0|1:387181_G_A:1101,0,841:387181	0|1:25,21:46:99:0|1:387181_G_A:807,0,987:387181	0|1:31,17:48:99:0|1:387181_G_A:621,0,1247:387181	0|1:15,20:35:99:0|1:387181_G_A:799,0,602:387181
scaffold_86	387272	.	G	A	6268.01	PASS	AC=10;AF=0.500;AN=20;BaseQRankSum=-1.079e+00;DP=418;ExcessHet=25.5733;FS=1.104;InbreedingCoeff=-1.0000;MLEAC=10;MLEAF=0.500;MQ=60.00;MQRankSum=0.00;QD=15.14;ReadPosRankSum=-2.690e-01;SOR=0.821	GT:AD:DP:GQ:PL	0/1:26,27:53:99:974,0,978	0/1:28,20:48:99:589,0,881	0/1:23,13:36:99:450,0,838	0/1:26,16:42:99:571,0,1018	0/1:19,19:38:99:575,0,661	0/1:13,19:32:99:668,0,451	0/1:18,27:45:99:931,0,669	0/1:24,13:37:99:429,0,867	0/1:26,19:45:99:595,0,964	0/1:21,17:38:99:486,0,769
scaffold_86	387425	.	A	G	7477.01	PASS	AC=10;AF=0.500;AN=20;BaseQRankSum=1.19;DP=423;ExcessHet=25.5733;FS=0.000;InbreedingCoeff=-1.0000;MLEAC=10;MLEAF=0.500;MQ=60.00;MQRankSum=0.00;QD=17.89;ReadPosRankSum=-7.960e-01;SOR=0.663	GT:AD:DP:GQ:PGT:PID:PL:PS	0|1:33,25:58:99:0|1:387425_A_G:950,0,1296:387425	0|1:20,21:41:99:0|1:387425_A_G:797,0,792:387425	0|1:25,12:37:99:0|1:387425_A_G:465,0,971:387425	0|1:24,25:49:99:0|1:387425_A_G:961,0,933:387425	0|1:17,16:33:99:0|1:387425_A_G:615,0,652:387425	0|1:16,23:39:99:0|1:387425_A_G:877,0,610:387425	0|1:16,26:42:99:0|1:387425_A_G:1044,0,585:387425	0|1:20,13:33:99:0|1:387425_A_G:469,0,881:387425	0|1:24,15:39:99:0|1:387425_A_G:558,0,906:387425	0|1:27,20:47:99:0|1:387425_A_G:741,0,1045:387425
scaffold_86	387440	.	A	G	7336.01	PASS	AC=10;AF=0.500;AN=20;BaseQRankSum=0.806;DP=423;ExcessHet=25.5733;FS=0.519;InbreedingCoeff=-1.0000;MLEAC=10;MLEAF=0.500;MQ=60.00;MQRankSum=0.00;QD=17.55;ReadPosRankSum=-6.700e-02;SOR=0.737	GT:AD:DP:GQ:PGT:PID:PL:PS	0|1:35,27:62:99:0|1:387425_A_G:1005,0,1396:387425	0|1:22,19:41:99:0|1:387425_A_G:732,0,838:387425	0|1:21,15:36:99:0|1:387425_A_G:563,0,807:387425	0|1:24,21:45:99:0|1:387425_A_G:810,0,945:387425	0|1:18,18:36:99:0|1:387425_A_G:699,0,709:387425	0|1:16,22:38:99:0|1:387425_A_G:865,0,606:387425	0|1:16,25:41:99:0|1:387425_A_G:1002,0,597:387425	0|1:21,13:34:99:0|1:387425_A_G:469,0,834:387425	0|1:25,15:40:99:0|1:387425_A_G:537,0,948:387425	0|1:27,18:45:99:0|1:387425_A_G:654,0,1076:387425
scaffold_86	387740	.	G	T	6056.01	PASS	AC=10;AF=0.500;AN=20;BaseQRankSum=-6.830e-01;DP=391;ExcessHet=25.5733;FS=1.641;InbreedingCoeff=-1.0000;MLEAC=10;MLEAF=0.500;MQ=60.00;MQRankSum=0.00;QD=15.53;ReadPosRankSum=0.659;SOR=0.612	GT:AD:DP:GQ:PL	0/1:36,20:56:99:608,0,1341	0/1:24,16:40:99:542,0,849	0/1:16,16:32:99:532,0,577	0/1:25,20:45:99:668,0,906	0/1:16,20:36:99:700,0,540	0/1:20,15:35:99:444,0,760	0/1:20,17:37:99:621,0,737	0/1:16,13:29:99:434,0,527	0/1:16,19:35:99:696,0,545	0/1:20,25:45:99:811,0,660
scaffold_86	388465	.	A	G	6856.01	PASS	AC=10;AF=0.500;AN=20;BaseQRankSum=-7.900e-01;DP=445;ExcessHet=25.5733;FS=0.000;InbreedingCoeff=-1.0000;MLEAC=10;MLEAF=0.500;MQ=59.98;MQRankSum=0.00;QD=15.55;ReadPosRankSum=0.126;SOR=0.709	GT:AD:DP:GQ:PL	0/1:35,33:68:99:1092,0,1237	0/1:16,19:35:99:693,0,517	0/1:17,22:39:99:757,0,569	0/1:26,14:40:99:498,0,958	0/1:31,26:57:99:806,0,1190	0/1:18,14:32:99:512,0,584	0/1:21,28:49:99:864,0,743	0/1:30,23:53:99:702,0,1139	0/1:14,20:34:99:723,0,513	0/1:26,8:34:99:209,0,997
scaffold_86	388587	.	A	G	7442.01	PASS	AC=10;AF=0.500;AN=20;BaseQRankSum=0.741;DP=435;ExcessHet=25.5733;FS=2.485;InbreedingCoeff=-1.0000;MLEAC=10;MLEAF=0.500;MQ=60.00;MQRankSum=0.00;QD=17.15;ReadPosRankSum=0.323;SOR=0.524	GT:AD:DP:GQ:PL	0/1:25,30:55:99:959,0,829	0/1:17,12:29:99:449,0,664	0/1:14,14:28:99:502,0,535	0/1:33,19:52:99:655,0,1221	0/1:30,21:51:99:704,0,1043	0/1:19,14:33:99:521,0,742	0/1:28,24:52:99:877,0,999	0/1:19,27:46:99:915,0,696	0/1:17,26:43:99:1001,0,587	0/1:22,23:45:99:859,0,759
scaffold_86	388687	.	G	C	8826.01	PASS	AC=10;AF=0.500;AN=20;BaseQRankSum=0.236;DP=456;ExcessHet=25.5733;FS=1.105;InbreedingCoeff=-1.0000;MLEAC=10;MLEAF=0.500;MQ=60.00;MQRankSum=0.00;QD=19.36;ReadPosRankSum=0.294;SOR=0.802	GT:AD:DP:GQ:PL	0/1:24,30:54:99:969,0,896	0/1:19,24:43:99:826,0,571	0/1:18,20:38:99:666,0,601	0/1:16,36:52:99:1344,0,536	0/1:18,23:41:99:780,0,660	0/1:19,19:38:99:678,0,685	0/1:24,23:47:99:844,0,745	0/1:24,33:57:99:1204,0,794	0/1:25,19:44:99:676,0,861	0/1:17,25:42:99:839,0,534
scaffold_86	388754	.	T	C	9515.01	PASS	AC=10;AF=0.500;AN=20;BaseQRankSum=0.771;DP=455;ExcessHet=25.5733;FS=0.528;InbreedingCoeff=-1.0000;MLEAC=10;MLEAF=0.500;MQ=60.00;MQRankSum=0.00;QD=20.96;ReadPosRankSum=0.747;SOR=0.745	GT:AD:DP:GQ:PL	0/1:22,33:55:99:1287,0,743	0/1:20,25:45:99:854,0,676	0/1:13,24:37:99:943,0,384	0/1:19,31:50:99:1094,0,667	0/1:14,20:34:99:777,0,481	0/1:25,17:42:99:599,0,902	0/1:25,19:44:99:657,0,853	0/1:24,41:65:99:1506,0,727	0/1:21,24:45:99:894,0,717	0/1:12,25:37:99:904,0,394
scaffold_86	388809	.	T	C	7182.01	PASS	AC=10;AF=0.500;AN=20;BaseQRankSum=0.105;DP=464;ExcessHet=25.5733;FS=2.444;InbreedingCoeff=-1.0000;MLEAC=10;MLEAF=0.500;MQ=59.96;MQRankSum=0.00;QD=15.55;ReadPosRankSum=0.458;SOR=0.552	GT:AD:DP:GQ:PL	0/1:31,30:61:99:977,0,1114	0/1:27,21:48:99:739,0,926	0/1:21,12:33:99:359,0,772	0/1:30,21:51:99:729,0,1033	0/1:22,22:44:99:794,0,788	0/1:14,18:32:99:659,0,480	0/1:21,27:48:99:925,0,681	0/1:37,25:62:99:866,0,1320	0/1:27,19:46:99:705,0,1010	0/1:22,15:37:99:429,0,702
scaffold_86	388906	.	T	C	8432.01	PASS	AC=10;AF=0.500;AN=20;BaseQRankSum=0.738;DP=431;ExcessHet=25.5733;FS=0.000;InbreedingCoeff=-1.0000;MLEAC=10;MLEAF=0.500;MQ=59.96;MQRankSum=0.00;QD=19.84;ReadPosRankSum=0.249;SOR=0.683	GT:AD:DP:GQ:PL	0/1:26,25:51:99:807,0,924	0/1:18,32:50:99:1262,0,582	0/1:15,15:30:99:505,0,501	0/1:23,29:52:99:1050,0,808	0/1:25,26:51:99:885,0,884	0/1:19,14:33:99:479,0,637	0/1:15,26:41:99:959,0,477	0/1:18,25:43:99:961,0,553	0/1:21,19:40:99:691,0,724	0/1:13,21:34:99:833,0,473
scaffold_86	388976	.	G	A	9325.01	PASS	AC=10;AF=0.500;AN=20;BaseQRankSum=0.412;DP=421;ExcessHet=25.5733;FS=1.129;InbreedingCoeff=-1.0000;MLEAC=10;MLEAF=0.500;MQ=59.96;MQRankSum=0.00;QD=22.42;ReadPosRankSum=0.450;SOR=0.751	GT:AD:DP:GQ:PL	0/1:25,34:59:99:1297,0,767	0/1:19,31:50:99:1154,0,654	0/1:10,15:25:99:564,0,347	0/1:14,21:35:99:709,0,491	0/1:17,28:45:99:1068,0,531	0/1:18,27:45:99:912,0,647	0/1:12,26:38:99:952,0,365	0/1:21,26:47:99:944,0,673	0/1:19,25:44:99:924,0,632	0/1:8,20:28:99:801,0,272
scaffold_86	389993	.	G	A	5667.01	PASS	AC=10;AF=0.500;AN=20;BaseQRankSum=-1.420e-01;DP=378;ExcessHet=25.5733;FS=5.928;InbreedingCoeff=-1.0000;MLEAC=10;MLEAF=0.500;MQ=59.59;MQRankSum=-1.393e+00;QD=15.07;ReadPosRankSum=0.172;SOR=0.721	GT:AD:DP:GQ:PL	0/1:35,21:56:99:638,0,1136	0/1:21,21:42:99:694,0,710	0/1:19,11:30:99:388,0,685	0/1:22,18:40:99:556,0,780	0/1:18,15:33:99:548,0,624	0/1:16,15:31:99:516,0,559	0/1:16,16:32:99:522,0,558	0/1:17,26:43:99:731,0,582	0/1:16,17:33:99:581,0,599	0/1:21,15:36:99:493,0,775
scaffold_86	390160	.	A	G	5749.01	PASS	AC=10;AF=0.500;AN=20;BaseQRankSum=1.27;DP=381;ExcessHet=25.5733;FS=3.901;InbreedingCoeff=-1.0000;MLEAC=10;MLEAF=0.500;MQ=59.84;MQRankSum=0.00;QD=15.13;ReadPosRankSum=0.198;SOR=0.886	GT:AD:DP:GQ:PGT:PID:PL:PS	0|1:26,20:46:99:0|1:390160_A_G:713,0,954:390160	0|1:21,25:46:99:0|1:390160_A_G:835,0,769:390160	0|1:19,12:31:99:0|1:390160_A_G:406,0,758:390160	0|1:24,13:37:99:0|1:390160_A_G:451,0,948:390160	0|1:23,21:44:99:0|1:390160_A_G:748,0,903:390160	0|1:17,12:29:99:0|1:390160_A_G:396,0,632:390160	0|1:17,16:33:99:0|1:390160_A_G:466,0,666:390160	0|1:14,21:35:99:0|1:390160_A_G:785,0,563:390160	0|1:24,11:35:99:0|1:390160_A_G:339,0,934:390160	0|1:26,18:44:99:0|1:390160_A_G:610,0,1038:390160
scaffold_86	390170	.	C	A	7260.01	PASS	AC=10;AF=0.500;AN=20;BaseQRankSum=0.00;DP=377;ExcessHet=25.5733;FS=6.007;InbreedingCoeff=-1.0000;MLEAC=10;MLEAF=0.500;MQ=59.84;MQRankSum=0.00;QD=19.31;ReadPosRankSum=0.314;SOR=0.467	GT:AD:DP:GQ:PGT:PID:PL:PS	0|1:22,21:43:99:1|0:390160_A_G:764,0,832:390160	0|1:22,19:41:99:1|0:390160_A_G:601,0,898:390160	0|1:12,21:33:99:1|0:390160_A_G:706,0,441:390160	0|1:14,23:37:99:1|0:390160_A_G:877,0,519:390160	0|1:24,24:48:99:1|0:390160_A_G:872,0,910:390160	0|1:13,17:30:99:1|0:390160_A_G:623,0,495:390160	0|1:17,18:35:99:1|0:390160_A_G:646,0,653:390160	0|1:21,13:34:99:1|0:390160_A_G:439,0,843:390160	0|1:11,21:32:99:1|0:390160_A_G:829,0,390:390160	0|1:17,26:43:99:1|0:390160_A_G:903,0,636:390160
scaffold_86	390485	.	A	C	8597.01	PASS	AC=10;AF=0.500;AN=20;BaseQRankSum=0.755;DP=425;ExcessHet=25.5733;FS=1.108;InbreedingCoeff=-1.0000;MLEAC=10;MLEAF=0.500;MQ=56.72;MQRankSum=4.10;QD=20.32;ReadPosRankSum=0.596;SOR=0.771	GT:AD:DP:GQ:PL	0/1:30,32:62:99:1104,0,897	0/1:16,20:36:99:757,0,511	0/1:13,20:33:99:725,0,383	0/1:15,26:41:99:952,0,462	0/1:23,23:46:99:871,0,823	0/1:16,29:45:99:1027,0,576	0/1:16,22:38:99:694,0,502	0/1:17,22:39:99:742,0,535	0/1:18,24:42:99:838,0,512	0/1:15,26:41:99:887,0,493
scaffold_86	391458	.	A	G	8326.01	PASS	AC=10;AF=0.500;AN=20;BaseQRankSum=0.078;DP=445;ExcessHet=25.5733;FS=3.221;InbreedingCoeff=-1.0000;MLEAC=10;MLEAF=0.500;MQ=59.99;MQRankSum=0.00;QD=18.92;ReadPosRankSum=0.102;SOR=0.690	GT:AD:DP:GQ:PL	0/1:23,27:50:99:1005,0,756	0/1:24,26:50:99:830,0,862	0/1:18,25:43:99:949,0,559	0/1:24,22:46:99:765,0,826	0/1:18,22:40:99:790,0,646	0/1:23,20:43:99:656,0,890	0/1:13,22:35:99:800,0,411	0/1:25,25:50:99:838,0,866	0/1:19,22:41:99:819,0,677	0/1:18,24:42:99:874,0,605
scaffold_86	392050	.	G	A	6642.01	PASS	AC=10;AF=0.500;AN=20;BaseQRankSum=-3.610e-01;DP=425;ExcessHet=25.5733;FS=5.002;InbreedingCoeff=-1.0000;MLEAC=10;MLEAF=0.500;MQ=59.27;MQRankSum=1.49;QD=15.67;ReadPosRankSum=0.190;SOR=0.410	GT:AD:DP:GQ:PL	0/1:33,20:53:99:610,0,1118	0/1:30,18:48:99:542,0,1108	0/1:28,14:42:99:422,0,1021	0/1:17,24:41:99:895,0,551	0/1:8,26:34:99:845,0,245	0/1:12,19:31:99:694,0,382	0/1:34,19:53:99:567,0,1121	0/1:18,20:38:99:641,0,663	0/1:21,22:43:99:713,0,693	0/1:20,21:41:99:713,0,721
scaffold_86	392132	.	T	C	9029.01	PASS	AC=10;AF=0.500;AN=20;BaseQRankSum=0.987;DP=433;ExcessHet=25.5733;FS=0.525;InbreedingCoeff=-1.0000;MLEAC=10;MLEAF=0.500;MQ=59.14;MQRankSum=-1.248e+00;QD=20.85;ReadPosRankSum=0.431;SOR=0.734	GT:AD:DP:GQ:PL	0/1:27,30:57:99:1114,0,1019	0/1:26,23:49:99:888,0,917	0/1:14,26:40:99:986,0,415	0/1:17,19:36:99:691,0,639	0/1:20,25:45:99:940,0,695	0/1:20,21:41:99:764,0,685	0/1:19,35:54:99:1315,0,568	0/1:11,21:32:99:764,0,370	0/1:20,25:45:99:945,0,740	0/1:17,17:34:99:622,0,600
scaffold_86	392373	.	T	C	5726.01	PASS	AC=10;AF=0.500;AN=20;BaseQRankSum=1.59;DP=368;ExcessHet=25.5733;FS=11.266;InbreedingCoeff=-1.0000;MLEAC=10;MLEAF=0.500;MQ=52.98;MQRankSum=-6.660e-01;QD=15.64;ReadPosRankSum=-2.100e-01;SOR=0.827	GT:AD:DP:GQ:PL	0/1:26,26:52:99:867,0,874	0/1:17,22:39:99:840,0,583	0/1:23,5:28:99:131,0,822	0/1:20,11:31:99:401,0,690	0/1:22,20:42:99:760,0,806	0/1:18,13:31:99:470,0,611	0/1:28,15:43:99:538,0,962	0/1:18,15:33:99:534,0,560	0/1:15,15:30:99:488,0,489	0/1:17,20:37:99:697,0,602
scaffold_86	392445	.	T	C	7810.01	PASS	AC=10;AF=0.500;AN=20;BaseQRankSum=0.782;DP=384;ExcessHet=25.5733;FS=1.690;InbreedingCoeff=-1.0000;MLEAC=10;MLEAF=0.500;MQ=59.27;MQRankSum=-1.306e+00;QD=20.55;ReadPosRankSum=0.332;SOR=0.724	GT:AD:DP:GQ:PL	0/1:30,24:54:99:845,0,1007	0/1:22,21:43:99:681,0,819	0/1:5,23:28:82:826,0,82	0/1:16,19:35:99:644,0,585	0/1:21,24:45:99:867,0,743	0/1:9,21:30:99:786,0,262	0/1:15,30:45:99:1031,0,444	0/1:11,16:27:99:548,0,305	0/1:15,19:34:99:668,0,518	0/1:15,24:39:99:914,0,498
scaffold_86	392875	.	G	A	7274.01	PASS	AC=10;AF=0.500;AN=20;BaseQRankSum=-1.013e+00;DP=373;ExcessHet=25.5733;FS=0.785;InbreedingCoeff=-1.0000;MLEAC=10;MLEAF=0.500;MQ=59.97;MQRankSum=0.00;QD=19.55;ReadPosRankSum=-9.200e-02;SOR=0.709	GT:AD:DP:GQ:PL	0/1:14,41:55:99:1467,0,465	0/1:22,26:48:99:948,0,863	0/1:13,19:32:99:698,0,489	0/1:16,30:46:99:988,0,566	0/1:21,10:31:99:342,0,853	0/1:16,13:29:99:482,0,623	0/1:14,14:28:99:455,0,546	0/1:22,15:37:99:501,0,874	0/1:11,16:27:99:583,0,414	0/1:15,24:39:99:810,0,558
scaffold_86	392884	.	G	T	5591.01	PASS	AC=10;AF=0.500;AN=20;BaseQRankSum=-8.900e-02;DP=366;ExcessHet=25.5733;FS=0.378;InbreedingCoeff=-1.0000;MLEAC=10;MLEAF=0.500;MQ=59.97;MQRankSum=0.00;QD=15.32;ReadPosRankSum=0.253;SOR=0.671	GT:AD:DP:GQ:PL	0/1:36,17:53:99:520,0,1661	0/1:27,21:48:99:670,0,1074	0/1:20,14:34:99:456,0,830	0/1:30,14:44:99:416,0,1212	0/1:11,20:31:99:742,0,437	0/1:13,15:28:99:576,0,501	0/1:14,14:28:99:457,0,546	0/1:13,22:35:99:810,0,480	0/1:16,11:27:99:387,0,633	0/1:22,15:37:99:557,0,879
scaffold_86	392954	.	A	G	5717.01	PASS	AC=10;AF=0.500;AN=20;BaseQRankSum=0.101;DP=380;ExcessHet=25.5733;FS=1.680;InbreedingCoeff=-1.0000;MLEAC=10;MLEAF=0.500;MQ=59.97;MQRankSum=0.00;QD=15.12;ReadPosRankSum=-2.310e-01;SOR=0.802	GT:AD:DP:GQ:PL	0/1:37,21:58:99:718,0,1310	0/1:23,18:41:99:609,0,803	0/1:15,13:28:99:440,0,578	0/1:29,16:45:99:484,0,938	0/1:12,22:34:99:808,0,408	0/1:10,14:24:99:503,0,345	0/1:16,21:37:99:698,0,597	0/1:14,21:35:99:688,0,470	0/1:22,11:33:99:326,0,836	0/1:28,15:43:99:443,0,962
scaffold_86	394962	.	A	G	5876.01	PASS	AC=10;AF=0.500;AN=20;BaseQRankSum=0.655;DP=423;ExcessHet=25.5733;FS=4.699;InbreedingCoeff=-1.0000;MLEAC=10;MLEAF=0.500;MQ=59.91;MQRankSum=0.00;QD=15.80;ReadPosRankSum=0.671;SOR=0.508	GT:AD:DP:GQ:PL	0/1:33,22:55:99:650,0,1237	0/1:24,21:45:99:715,0,844	0/1:14,7:21:99:209,0,455	0/1:19,17:36:99:566,0,685	0/1:17,17:34:99:614,0,494	0/1:11,11:22:99:337,0,334	0/1:35,29:64:99:902,0,1070	0/1:17,16:33:99:585,0,523	0/1:9,20:29:99:707,0,236	0/1:15,18:33:99:591,0,533
scaffold_86	395161	.	C	T	7393.01	PASS	AC=10;AF=0.500;AN=20;BaseQRankSum=-1.300e-02;DP=394;ExcessHet=25.5733;FS=2.266;InbreedingCoeff=-1.0000;MLEAC=10;MLEAF=0.500;MQ=59.96;MQRankSum=0.00;QD=20.48;ReadPosRankSum=1.10;SOR=0.779	GT:AD:DP:GQ:PL	0/1:19,25:44:99:891,0,651	0/1:16,26:42:99:849,0,505	0/1:13,14:27:99:492,0,460	0/1:10,23:33:99:835,0,304	0/1:13,19:32:99:634,0,388	0/1:15,14:29:99:512,0,493	0/1:26,27:53:99:939,0,818	0/1:18,23:41:99:844,0,480	0/1:9,23:32:99:770,0,299	0/1:11,17:28:99:627,0,402
scaffold_86	395263	.	T	C	8464.01	PASS	AC=10;AF=0.500;AN=20;BaseQRankSum=0.194;DP=446;ExcessHet=25.5733;FS=0.527;InbreedingCoeff=-1.0000;MLEAC=10;MLEAF=0.500;MQ=59.85;MQRankSum=0.00;QD=19.82;ReadPosRankSum=-7.400e-02;SOR=0.764	GT:AD:DP:GQ:PL	0/1:27,27:54:99:925,0,973	0/1:15,33:48:99:1214,0,524	0/1:22,11:33:99:334,0,856	0/1:14,26:40:99:1020,0,461	0/1:26,20:46:99:680,0,893	0/1:18,14:32:99:459,0,516	0/1:25,34:59:99:1210,0,902	0/1:16,18:34:99:652,0,516	0/1:15,32:47:99:1174,0,397	0/1:11,23:34:99:796,0,368
scaffold_86	399821	.	G	A	8038.01	PASS	AC=10;AF=0.500;AN=20;BaseQRankSum=-1.300e-02;DP=417;ExcessHet=25.5733;FS=10.821;InbreedingCoeff=-1.0000;MLEAC=10;MLEAF=0.500;MQ=59.85;MQRankSum=0.00;QD=19.37;ReadPosRankSum=0.502;SOR=0.337	GT:AD:DP:GQ:PL	0/1:29,36:65:99:1213,0,1005	0/1:20,32:52:99:1127,0,717	0/1:10,17:27:99:638,0,276	0/1:21,28:49:99:983,0,636	0/1:16,22:38:99:807,0,540	0/1:18,17:35:99:598,0,650	0/1:23,21:44:99:672,0,816	0/1:9,23:32:99:770,0,297	0/1:17,13:30:99:395,0,607	0/1:18,25:43:99:835,0,594
scaffold_86	400134	.	A	T	6993.01	PASS	AC=10;AF=0.500;AN=20;BaseQRankSum=0.069;DP=379;ExcessHet=25.5733;FS=3.906;InbreedingCoeff=-1.0000;MLEAC=10;MLEAF=0.500;MQ=60.00;MQRankSum=0.00;QD=18.45;ReadPosRankSum=0.135;SOR=0.893	GT:AD:DP:GQ:PL	0/1:21,25:46:99:898,0,578	0/1:19,22:41:99:786,0,585	0/1:15,19:34:99:628,0,547	0/1:14,30:44:99:1057,0,419	0/1:17,20:37:99:599,0,613	0/1:14,21:35:99:756,0,475	0/1:20,17:37:99:444,0,620	0/1:16,16:32:99:529,0,519	0/1:14,24:38:99:865,0,467	0/1:21,14:35:99:431,0,788
scaffold_86	400938	.	T	C	7801.01	PASS	AC=10;AF=0.500;AN=20;BaseQRankSum=0.549;DP=430;ExcessHet=25.5733;FS=6.902;InbreedingCoeff=-1.0000;MLEAC=10;MLEAF=0.500;MQ=59.94;MQRankSum=0.00;QD=18.31;ReadPosRankSum=0.321;SOR=0.667	GT:AD:DP:GQ:PL	0/1:30,25:55:99:932,0,1073	0/1:29,19:48:99:619,0,1033	0/1:14,22:36:99:813,0,403	0/1:13,26:39:99:983,0,400	0/1:28,24:52:99:832,0,1022	0/1:20,18:38:99:582,0,689	0/1:15,28:43:99:1018,0,508	0/1:17,17:34:99:593,0,599	0/1:25,18:43:99:599,0,862	0/1:14,24:38:99:830,0,493
scaffold_86	401105	.	C	T	7990.01	PASS	AC=10;AF=0.500;AN=20;BaseQRankSum=-1.140e-01;DP=466;ExcessHet=25.5733;FS=3.218;InbreedingCoeff=-1.0000;MLEAC=10;MLEAF=0.500;MQ=59.93;MQRankSum=0.00;QD=17.48;ReadPosRankSum=0.644;SOR=0.490	GT:AD:DP:GQ:PL	0/1:31,29:60:99:907,0,962	0/1:15,21:36:99:722,0,436	0/1:17,16:33:99:559,0,613	0/1:24,38:62:99:1438,0,705	0/1:16,13:29:99:424,0,586	0/1:25,25:50:99:825,0,897	0/1:20,25:45:99:851,0,698	0/1:27,25:52:99:850,0,953	0/1:21,14:35:99:478,0,822	0/1:27,28:55:99:936,0,843
scaffold_86	409763	.	C	T	6457.01	PASS	AC=10;AF=0.500;AN=20;BaseQRankSum=0.288;DP=426;ExcessHet=25.5733;FS=6.003;InbreedingCoeff=-1.0000;MLEAC=10;MLEAF=0.500;MQ=60.00;MQRankSum=0.00;QD=15.23;ReadPosRankSum=-1.000e-02;SOR=1.114	GT:AD:DP:GQ:PL	0/1:31,26:57:99:837,0,1120	0/1:31,19:50:99:632,0,1164	0/1:20,21:41:99:741,0,654	0/1:22,15:37:99:511,0,794	0/1:31,18:49:99:493,0,1135	0/1:23,15:38:99:538,0,853	0/1:21,22:43:99:801,0,626	0/1:15,18:33:99:592,0,519	0/1:17,15:32:99:524,0,581	0/1:23,21:44:99:788,0,705
scaffold_86	410516	.	T	C	6256.01	PASS	AC=10;AF=0.500;AN=20;BaseQRankSum=0.188;DP=395;ExcessHet=25.5733;FS=1.197;InbreedingCoeff=-1.0000;MLEAC=10;MLEAF=0.500;MQ=59.95;MQRankSum=0.00;QD=15.84;ReadPosRankSum=-1.540e-01;SOR=0.768	GT:AD:DP:GQ:PL	0/1:40,25:65:99:848,0,1368	0/1:25,29:54:99:948,0,827	0/1:15,14:29:99:463,0,534	0/1:24,16:40:99:520,0,802	0/1:23,11:34:99:347,0,833	0/1:13,16:29:99:527,0,447	0/1:12,21:33:99:756,0,401	0/1:17,21:38:99:697,0,543	0/1:21,14:35:99:468,0,736	0/1:19,19:38:99:682,0,667
scaffold_86	410928	.	G	A	7767.01	PASS	AC=10;AF=0.500;AN=20;BaseQRankSum=0.084;DP=418;ExcessHet=25.5733;FS=9.328;InbreedingCoeff=-1.0000;MLEAC=10;MLEAF=0.500;MQ=59.85;MQRankSum=0.00;QD=18.67;ReadPosRankSum=0.529;SOR=0.532	GT:AD:DP:GQ:PL	0/1:20,32:52:99:1156,0,675	0/1:31,23:54:99:805,0,1045	0/1:10,22:32:99:795,0,343	0/1:19,22:41:99:845,0,657	0/1:14,27:41:99:964,0,466	0/1:12,20:32:99:643,0,382	0/1:21,23:44:99:781,0,745	0/1:15,25:40:99:777,0,463	0/1:33,15:48:99:443,0,1128	0/1:15,17:32:99:558,0,481
scaffold_86	413932	.	G	A	7357.01	PASS	AC=10;AF=0.500;AN=20;BaseQRankSum=1.21;DP=457;ExcessHet=25.5733;FS=3.197;InbreedingCoeff=-1.0000;MLEAC=10;MLEAF=0.500;MQ=59.83;MQRankSum=0.00;QD=16.28;ReadPosRankSum=0.715;SOR=0.794	GT:AD:DP:GQ:PL	0/1:20,31:51:99:1186,0,618	0/1:23,27:50:99:990,0,809	0/1:15,21:36:99:749,0,545	0/1:32,20:52:99:692,0,1138	0/1:26,19:45:99:617,0,942	0/1:32,20:52:99:686,0,1113	0/1:22,21:43:99:768,0,774	0/1:27,13:40:99:437,0,939	0/1:21,23:44:99:774,0,733	0/1:26,13:39:99:458,0,865
scaffold_86	414924	.	G	A	6180.01	PASS	AC=10;AF=0.500;AN=20;BaseQRankSum=-3.750e-01;DP=358;ExcessHet=25.5733;FS=10.162;InbreedingCoeff=-1.0000;MLEAC=10;MLEAF=0.500;MQ=55.88;MQRankSum=0.914;QD=20.60;ReadPosRankSum=-7.300e-02;SOR=0.373	GT:AD:DP:GQ:PL	0/1:13,18:31:99:641,0,442	0/1:9,24:33:99:885,0,302	0/1:10,12:22:99:375,0,335	0/1:20,21:41:99:631,0,765	0/1:9,16:25:99:620,0,296	0/1:14,13:27:99:467,0,455	0/1:18,12:30:99:407,0,706	0/1:10,19:29:99:657,0,312	0/1:12,15:27:99:508,0,385	0/1:7,28:35:99:989,0,164
scaffold_87	64628	.	G	A	5842.01	PASS	AC=10;AF=0.500;AN=20;BaseQRankSum=-7.000e-02;DP=323;ExcessHet=25.5733;FS=0.846;InbreedingCoeff=-1.0000;MLEAC=10;MLEAF=0.500;MQ=59.98;MQRankSum=0.00;QD=18.26;ReadPosRankSum=-1.290e-01;SOR=0.695	GT:AD:DP:GQ:PL	0/1:21,26:47:99:927,0,755	0/1:16,13:29:99:483,0,577	0/1:20,13:33:99:412,0,714	0/1:14,16:30:99:599,0,527	0/1:20,15:35:99:448,0,772	0/1:13,17:30:99:611,0,480	0/1:21,17:38:99:581,0,734	0/1:12,9:21:99:339,0,469	0/1:8,19:27:99:735,0,271	0/1:12,18:30:99:707,0,409
scaffold_87	92047	.	T	A	4786.01	PASS	AC=10;AF=0.500;AN=20;BaseQRankSum=0.136;DP=270;ExcessHet=25.5733;FS=2.671;InbreedingCoeff=-1.0000;MLEAC=10;MLEAF=0.500;MQ=60.00;MQRankSum=0.00;QD=17.79;ReadPosRankSum=-6.220e-01;SOR=0.859	GT:AD:DP:GQ:PL	0/1:15,13:28:99:486,0,587	0/1:13,14:27:99:506,0,445	0/1:7,13:20:99:425,0,214	0/1:20,8:28:99:273,0,719	0/1:16,10:26:99:315,0,595	0/1:9,13:22:99:419,0,339	0/1:12,19:31:99:640,0,399	0/1:8,13:21:99:470,0,227	0/1:20,16:36:99:539,0,627	0/1:12,18:30:99:713,0,404
scaffold_87	103453	.	A	T	5978.01	PASS	AC=10;AF=0.500;AN=20;BaseQRankSum=0.029;DP=330;ExcessHet=25.5733;FS=7.347;InbreedingCoeff=-1.0000;MLEAC=10;MLEAF=0.500;MQ=60.00;MQRankSum=0.00;QD=18.17;ReadPosRankSum=0.586;SOR=0.428	GT:AD:DP:GQ:PL	0/1:16,27:43:99:1016,0,547	0/1:15,12:27:99:453,0,511	0/1:9,11:20:99:386,0,345	0/1:18,21:39:99:708,0,609	0/1:14,17:31:99:541,0,455	0/1:21,16:37:99:521,0,795	0/1:19,17:36:99:651,0,703	0/1:14,12:26:99:421,0,527	0/1:19,21:40:99:754,0,642	0/1:14,16:30:99:527,0,463
scaffold_87	104508	.	G	A	5314.01	PASS	AC=10;AF=0.500;AN=20;BaseQRankSum=-4.360e-01;DP=301;ExcessHet=25.5733;FS=8.771;InbreedingCoeff=-1.0000;MLEAC=10;MLEAF=0.500;MQ=60.00;MQRankSum=0.00;QD=17.71;ReadPosRankSum=0.729;SOR=0.874	GT:AD:DP:GQ:PL	0/1:17,19:36:99:709,0,643	0/1:6,21:27:99:712,0,186	0/1:13,8:21:99:268,0,473	0/1:13,20:33:99:620,0,486	0/1:19,18:37:99:641,0,680	0/1:14,10:24:99:327,0,523	0/1:18,14:32:99:472,0,587	0/1:17,17:34:99:576,0,581	0/1:17,15:32:99:471,0,609	0/1:9,15:24:99:518,0,315
scaffold_87	104846	.	C	A	5534.01	PASS	AC=10;AF=0.500;AN=20;BaseQRankSum=-2.650e-01;DP=307;ExcessHet=25.5733;FS=5.245;InbreedingCoeff=-1.0000;MLEAC=10;MLEAF=0.500;MQ=60.00;MQRankSum=0.00;QD=18.14;ReadPosRankSum=-1.470e-01;SOR=0.963	GT:AD:DP:GQ:PL	0/1:15,20:35:99:749,0,535	0/1:13,18:31:99:613,0,479	0/1:12,11:23:99:367,0,396	0/1:12,13:25:99:450,0,450	0/1:18,21:39:99:770,0,606	0/1:15,16:31:99:536,0,488	0/1:11,14:25:99:463,0,365	0/1:16,13:29:99:413,0,558	0/1:16,25:41:99:756,0,500	0/1:15,11:26:99:417,0,542
scaffold_87	115058	.	C	T	4957.01	PASS	AC=10;AF=0.500;AN=20;BaseQRankSum=-2.570e-01;DP=314;ExcessHet=25.5733;FS=0.855;InbreedingCoeff=-1.0000;MLEAC=10;MLEAF=0.500;MQ=56.77;MQRankSum=0.826;QD=15.79;ReadPosRankSum=0.176;SOR=0.754	GT:AD:DP:GQ:PL	0/1:20,18:38:99:649,0,688	0/1:15,17:32:99:622,0,498	0/1:11,16:27:99:567,0,373	0/1:18,14:32:99:512,0,693	0/1:15,13:28:99:426,0,529	0/1:19,13:32:99:415,0,716	0/1:14,22:36:99:793,0,440	0/1:18,9:27:99:269,0,601	0/1:26,7:33:99:214,0,797	0/1:14,15:29:99:490,0,506
scaffold_87	122761	.	T	A	5017.01	PASS	AC=10;AF=0.500;AN=20;BaseQRankSum=0.027;DP=275;ExcessHet=25.5733;FS=1.457;InbreedingCoeff=-1.0000;MLEAC=10;MLEAF=0.500;MQ=60.00;MQRankSum=0.00;QD=18.38;ReadPosRankSum=0.277;SOR=0.789	GT:AD:DP:GQ:PGT:PID:PL:PS	0/1:21,21:42:99:.:.:657,0,736:.	0/1:8,17:25:99:.:.:614,0,233:.	0|1:12,9:21:99:0|1:122761_T_A:316,0,445:122761	0|1:13,12:25:99:0|1:122761_T_A:355,0,475:122761	0|1:15,10:25:99:1|0:122760_A_AATTT:347,0,516:122760	0|1:13,12:25:99:1|0:122760_A_AATTT:432,0,411:122760	0/1:11,19:30:99:.:.:687,0,329:.	0/1:11,16:27:99:.:.:531,0,366:.	0/1:12,16:28:99:.:.:574,0,373:.	0/1:10,15:25:99:.:.:504,0,324:.
scaffold_87	132107	.	A	G	5044.01	PASS	AC=10;AF=0.500;AN=20;BaseQRankSum=0.461;DP=303;ExcessHet=25.5733;FS=11.936;InbreedingCoeff=-1.0000;MLEAC=10;MLEAF=0.500;MQ=60.00;MQRankSum=0.00;QD=16.81;ReadPosRankSum=0.553;SOR=0.565	GT:AD:DP:GQ:PL	0/1:23,25:48:99:937,0,805	0/1:14,14:28:99:453,0,491	0/1:13,11:24:99:382,0,501	0/1:16,11:27:99:367,0,613	0/1:17,10:27:99:355,0,646	0/1:15,13:28:99:457,0,560	0/1:14,14:28:99:523,0,467	0/1:14,18:32:99:617,0,438	0/1:16,14:30:99:454,0,597	0/1:14,14:28:99:499,0,430
scaffold_87	174152	.	A	G	5558.01	PASS	AC=10;AF=0.500;AN=20;BaseQRankSum=0.020;DP=320;ExcessHet=25.5733;FS=2.395;InbreedingCoeff=-1.0000;MLEAC=10;MLEAF=0.500;MQ=60.00;MQRankSum=0.00;QD=17.42;ReadPosRankSum=0.551;SOR=0.834	GT:AD:DP:GQ:PGT:PID:PL:PS	0/1:19,14:33:99:.:.:436,0,663:.	0/1:13,20:33:99:.:.:652,0,447:.	0/1:8,15:23:99:.:.:559,0,252:.	0|1:25,16:41:99:1|0:174146_T_A:559,0,859:174146	0/1:15,26:41:99:.:.:997,0,490:.	0/1:18,12:30:99:.:.:365,0,665:.	0/1:20,14:34:99:.:.:429,0,765:.	0/1:17,12:29:99:.:.:404,0,465:.	0/1:13,20:33:99:.:.:690,0,431:.	0/1:8,14:22:99:.:.:467,0,291:.
scaffold_87	178274	.	C	T	504.39	PASS	AC=1;AF=0.050;AN=20;BaseQRankSum=1.12;DP=286;ExcessHet=3.0103;FS=4.154;InbreedingCoeff=-0.0526;MLEAC=1;MLEAF=0.050;MQ=60.00;MQRankSum=0.00;QD=22.93;ReadPosRankSum=-8.020e-01;SOR=1.546	GT:AD:DP:GQ:PL	0/0:35,0:35:90:0,90,1350	0/0:28,0:28:81:0,81,1215	0/0:24,0:24:63:0,63,945	0/1:9,13:22:99:516,0,296	0/0:35,0:35:99:0,99,1479	0/0:33,0:33:87:0,87,1305	0/0:26,0:26:72:0,72,1080	0/0:28,0:28:71:0,71,1122	0/0:28,0:28:81:0,81,1215	0/0:27,0:27:81:0,81,1125
scaffold_87	194468	.	G	A	5946.01	PASS	AC=10;AF=0.500;AN=20;BaseQRankSum=-2.100e-01;DP=310;ExcessHet=25.5733;FS=1.362;InbreedingCoeff=-1.0000;MLEAC=10;MLEAF=0.500;MQ=60.00;MQRankSum=0.00;QD=19.37;ReadPosRankSum=0.069;SOR=0.795	GT:AD:DP:GQ:PL	0/1:11,25:36:99:976,0,345	0/1:15,19:34:99:641,0,467	0/1:14,20:34:99:701,0,446	0/1:13,16:29:99:550,0,472	0/1:11,18:29:99:660,0,383	0/1:15,13:28:99:479,0,556	0/1:20,16:36:99:583,0,736	0/1:23,15:38:99:483,0,830	0/1:11,9:20:99:315,0,435	0/1:8,15:23:99:558,0,284
scaffold_87	195435	.	T	C	5261.01	PASS	AC=10;AF=0.500;AN=20;BaseQRankSum=0.362;DP=299;ExcessHet=25.5733;FS=0.420;InbreedingCoeff=-1.0000;MLEAC=10;MLEAF=0.500;MQ=60.00;MQRankSum=0.00;QD=17.71;ReadPosRankSum=-1.400e-01;SOR=0.682	GT:AD:DP:GQ:PL	0/1:19,17:36:99:615,0,700	0/1:15,15:30:99:563,0,468	0/1:14,12:26:99:387,0,454	0/1:17,12:29:99:403,0,591	0/1:15,25:40:99:968,0,548	0/1:11,12:23:99:455,0,297	0/1:17,16:33:99:543,0,628	0/1:13,11:24:99:408,0,466	0/1:9,14:23:99:526,0,315	0/1:22,11:33:99:393,0,714
scaffold_87	198590	.	A	T	4834.01	PASS	AC=10;AF=0.500;AN=20;BaseQRankSum=-5.780e-01;DP=294;ExcessHet=25.5733;FS=3.864;InbreedingCoeff=-1.0000;MLEAC=10;MLEAF=0.500;MQ=60.00;MQRankSum=0.00;QD=16.67;ReadPosRankSum=-4.150e-01;SOR=0.709	GT:AD:DP:GQ:PL	0/1:14,9:23:99:301,0,518	0/1:17,10:27:99:319,0,617	0/1:15,19:34:99:595,0,496	0/1:16,20:36:99:701,0,534	0/1:16,14:30:99:436,0,516	0/1:14,14:28:99:435,0,500	0/1:15,16:31:99:531,0,498	0/1:14,18:32:99:658,0,465	0/1:12,13:25:99:331,0,460	0/1:7,17:24:99:527,0,192
scaffold_87	213775	.	A	G	4648.01	PASS	AC=10;AF=0.500;AN=20;BaseQRankSum=0.991;DP=287;ExcessHet=25.5733;FS=1.405;InbreedingCoeff=-1.0000;MLEAC=10;MLEAF=0.500;MQ=60.00;MQRankSum=0.00;QD=16.20;ReadPosRankSum=0.125;SOR=0.634	GT:AD:DP:GQ:PL	0/1:18,12:30:99:394,0,627	0/1:16,14:30:99:517,0,487	0/1:9,13:22:99:481,0,306	0/1:20,14:34:99:484,0,742	0/1:16,12:28:99:447,0,608	0/1:12,15:27:99:479,0,451	0/1:18,13:31:99:364,0,596	0/1:13,12:25:99:407,0,401	0/1:14,23:37:99:832,0,481	0/1:16,7:23:99:243,0,607
scaffold_87	215270	.	T	C	5074.01	PASS	AC=10;AF=0.500;AN=20;BaseQRankSum=-4.720e-01;DP=304;ExcessHet=25.5733;FS=0.419;InbreedingCoeff=-1.0000;MLEAC=10;MLEAF=0.500;MQ=60.00;MQRankSum=0.00;QD=16.69;ReadPosRankSum=0.165;SOR=0.660	GT:AD:DP:GQ:PGT:PID:PL:PS	0|1:16,20:36:99:0|1:215270_T_C:803,0,609:215270	0|1:22,15:37:99:0|1:215270_T_C:571,0,876:215270	0|1:13,11:24:99:0|1:215270_T_C:423,0,513:215270	0|1:14,7:21:99:0|1:215270_T_C:252,0,547:215270	0|1:17,14:31:99:0|1:215270_T_C:534,0,689:215270	0|1:22,15:37:99:0|1:215270_T_C:553,0,864:215270	0|1:34,11:45:99:0|1:215270_T_C:357,0,1428:215270	0|1:12,9:21:99:0|1:215270_T_C:342,0,462:215270	0|1:6,14:20:99:0|1:215270_T_C:570,0,210:215270	0|1:15,17:32:99:0|1:215270_T_C:669,0,565:215270
scaffold_87	215276	.	C	T	5111.01	PASS	AC=10;AF=0.500;AN=20;BaseQRankSum=0.274;DP=300;ExcessHet=25.5733;FS=0.000;InbreedingCoeff=-1.0000;MLEAC=10;MLEAF=0.500;MQ=60.00;MQRankSum=0.00;QD=17.04;ReadPosRankSum=0.278;SOR=0.703	GT:AD:DP:GQ:PGT:PID:PL:PS	0|1:15,21:36:99:0|1:215270_T_C:803,0,609:215270	0|1:21,15:36:99:0|1:215270_T_C:564,0,879:215270	0|1:13,11:24:99:0|1:215270_T_C:423,0,513:215270	0|1:13,7:20:99:0|1:215270_T_C:252,0,547:215270	0|1:17,15:32:99:0|1:215270_T_C:569,0,648:215270	0|1:20,15:35:99:0|1:215270_T_C:556,0,837:215270	0|1:35,11:46:99:0|1:215270_T_C:357,0,1428:215270	0|1:11,9:20:99:0|1:215270_T_C:345,0,435:215270	0|1:7,14:21:99:0|1:215270_T_C:567,0,249:215270	0|1:13,17:30:99:0|1:215270_T_C:675,0,495:215270
scaffold_87	216828	.	A	T	5279.01	PASS	AC=10;AF=0.500;AN=20;BaseQRankSum=0.175;DP=307;ExcessHet=25.5733;FS=3.072;InbreedingCoeff=-1.0000;MLEAC=10;MLEAF=0.500;MQ=60.00;MQRankSum=0.00;QD=17.31;ReadPosRankSum=-7.610e-01;SOR=0.544	GT:AD:DP:GQ:PL	0/1:18,23:41:99:839,0,615	0/1:18,9:27:99:321,0,625	0/1:13,9:22:99:327,0,491	0/1:18,21:39:99:676,0,660	0/1:21,10:31:99:339,0,792	0/1:13,14:27:99:542,0,490	0/1:15,18:33:99:666,0,561	0/1:20,18:38:99:632,0,735	0/1:12,14:26:99:505,0,364	0/1:10,11:21:99:432,0,323
scaffold_87	217518	.	T	C	5279.01	PASS	AC=10;AF=0.500;AN=20;BaseQRankSum=-1.200e-01;DP=301;ExcessHet=25.5733;FS=10.840;InbreedingCoeff=-1.0000;MLEAC=10;MLEAF=0.500;MQ=60.00;MQRankSum=0.00;QD=17.66;ReadPosRankSum=-3.970e-01;SOR=0.545	GT:AD:DP:GQ:PL	0/1:28,15:43:99:486,0,995	0/1:11,20:31:99:668,0,321	0/1:8,12:20:99:404,0,262	0/1:15,17:32:99:643,0,555	0/1:20,12:32:99:397,0,701	0/1:7,17:24:99:625,0,200	0/1:21,17:38:99:623,0,668	0/1:14,15:29:99:499,0,446	0/1:12,14:26:99:506,0,448	0/1:12,12:24:99:428,0,427
scaffold_87	224721	.	A	G	7914.01	PASS	AC=10;AF=0.500;AN=20;BaseQRankSum=1.22;DP=374;ExcessHet=25.5733;FS=6.261;InbreedingCoeff=-1.0000;MLEAC=10;MLEAF=0.500;MQ=43.09;MQRankSum=-9.590e-01;QD=21.16;ReadPosRankSum=0.572;SOR=0.465	GT:AD:DP:GQ:PL	0/1:31,22:53:99:733,0,1046	0/1:11,27:38:99:931,0,242	0/1:9,16:25:99:582,0,275	0/1:17,15:32:99:543,0,496	0/1:12,23:35:99:782,0,374	0/1:16,25:41:99:896,0,446	0/1:16,37:53:99:1208,0,413	0/1:10,21:31:99:710,0,287	0/1:13,23:36:99:831,0,411	0/1:10,20:30:99:698,0,295
scaffold_87	229484	.	G	A	5477.01	PASS	AC=10;AF=0.500;AN=20;BaseQRankSum=-1.022e+00;DP=304;ExcessHet=25.5733;FS=9.696;InbreedingCoeff=-1.0000;MLEAC=10;MLEAF=0.500;MQ=60.00;MQRankSum=0.00;QD=18.20;ReadPosRankSum=-4.680e-01;SOR=0.913	GT:AD:DP:GQ:PL	0/1:23,18:41:99:568,0,821	0/1:10,13:23:99:513,0,331	0/1:10,10:20:99:346,0,347	0/1:19,16:35:99:559,0,654	0/1:6,18:24:99:656,0,198	0/1:15,18:33:99:603,0,523	0/1:10,24:34:99:877,0,309	0/1:16,16:32:99:484,0,553	0/1:21,12:33:99:391,0,805	0/1:12,14:26:99:480,0,439
scaffold_87	242119	.	G	T	6164.01	PASS	AC=10;AF=0.500;AN=20;BaseQRankSum=0.080;DP=325;ExcessHet=25.5733;FS=3.597;InbreedingCoeff=-1.0000;MLEAC=10;MLEAF=0.500;MQ=60.00;MQRankSum=0.00;QD=18.97;ReadPosRankSum=-5.800e-02;SOR=0.638	GT:AD:DP:GQ:PL	0/1:27,22:49:99:724,0,1064	0/1:14,22:36:99:815,0,557	0/1:20,16:36:99:479,0,768	0/1:13,19:32:99:714,0,489	0/1:10,21:31:99:848,0,357	0/1:13,9:22:99:336,0,507	0/1:14,13:27:99:494,0,549	0/1:14,11:25:99:347,0,541	0/1:15,21:36:99:773,0,567	0/1:12,19:31:99:634,0,447
scaffold_87	242124	.	G	A	5164.01	PASS	AC=10;AF=0.500;AN=20;BaseQRankSum=-2.940e-01;DP=323;ExcessHet=25.5733;FS=3.610;InbreedingCoeff=-1.0000;MLEAC=10;MLEAF=0.500;MQ=60.00;MQRankSum=0.00;QD=15.99;ReadPosRankSum=0.284;SOR=0.759	GT:AD:DP:GQ:PL	0/1:22,27:49:99:928,0,843	0/1:22,13:35:99:463,0,885	0/1:16,19:35:99:692,0,615	0/1:20,13:33:99:458,0,797	0/1:21,10:31:99:323,0,852	0/1:9,12:21:99:450,0,342	0/1:13,14:27:99:487,0,504	0/1:10,16:26:99:479,0,402	0/1:20,15:35:99:508,0,795	0/1:19,12:31:99:376,0,758
scaffold_87	247028	.	G	A	6112.01	PASS	AC=10;AF=0.500;AN=20;BaseQRankSum=-3.340e-01;DP=335;ExcessHet=25.5733;FS=1.292;InbreedingCoeff=-1.0000;MLEAC=10;MLEAF=0.500;MQ=59.94;MQRankSum=0.00;QD=18.35;ReadPosRankSum=-1.650e-01;SOR=0.729	GT:AD:DP:GQ:PL	0/1:20,30:50:99:1078,0,725	0/1:16,14:30:99:486,0,619	0/1:13,12:25:99:453,0,500	0/1:26,14:40:99:471,0,833	0/1:23,15:38:99:461,0,844	0/1:13,13:26:99:453,0,443	0/1:15,17:32:99:587,0,541	0/1:11,17:28:99:582,0,370	0/1:16,22:38:99:827,0,571	0/1:7,19:26:99:714,0,237
scaffold_87	248228	.	T	G	3810.01	PASS	AC=10;AF=0.500;AN=20;BaseQRankSum=0.794;DP=245;ExcessHet=25.5733;FS=0.988;InbreedingCoeff=-1.0000;MLEAC=10;MLEAF=0.500;MQ=60.00;MQRankSum=0.00;QD=15.94;ReadPosRankSum=0.234;SOR=0.763	GT:AD:DP:GQ:PL	0/1:25,7:32:99:200,0,806	0/1:9,11:20:99:377,0,307	0/1:15,10:25:99:345,0,542	0/1:13,10:23:99:353,0,352	0/1:9,15:24:99:523,0,282	0/1:18,10:28:99:330,0,606	0/1:11,10:21:99:366,0,330	0/1:9,13:22:99:455,0,292	0/1:9,12:21:99:425,0,264	0/1:10,13:23:99:436,0,346
scaffold_87	270501	.	C	T	5119.01	PASS	AC=10;AF=0.500;AN=20;BaseQRankSum=-1.990e-01;DP=309;ExcessHet=25.5733;FS=7.665;InbreedingCoeff=-1.0000;MLEAC=10;MLEAF=0.500;MQ=60.00;MQRankSum=0.00;QD=16.62;ReadPosRankSum=0.551;SOR=0.849	GT:AD:DP:GQ:PL	0/1:18,24:42:99:724,0,649	0/1:19,14:33:99:479,0,674	0/1:7,17:24:99:663,0,233	0/1:19,11:30:99:336,0,675	0/1:14,15:29:99:535,0,487	0/1:15,11:26:99:357,0,509	0/1:17,18:35:99:594,0,551	0/1:15,10:25:99:363,0,509	0/1:17,17:34:99:535,0,602	0/1:12,18:30:99:533,0,377
scaffold_87	372899	.	C	T	4833.01	PASS	AC=10;AF=0.500;AN=20;BaseQRankSum=0.462;DP=298;ExcessHet=25.5733;FS=1.936;InbreedingCoeff=-1.0000;MLEAC=10;MLEAF=0.500;MQ=60.00;MQRankSum=0.00;QD=16.49;ReadPosRankSum=0.326;SOR=0.720	GT:AD:DP:GQ:PL	0/1:14,17:31:99:590,0,445	0/1:19,13:32:99:400,0,615	0/1:11,12:23:99:424,0,393	0/1:19,11:30:99:387,0,737	0/1:15,23:38:99:798,0,535	0/1:7,20:27:99:814,0,204	0/1:23,14:37:99:477,0,868	0/1:17,10:27:99:353,0,615	0/1:15,12:27:99:346,0,545	0/1:14,7:21:99:244,0,479
scaffold_87	422582	.	G	C	5190.01	PASS	AC=10;AF=0.500;AN=20;BaseQRankSum=0.272;DP=289;ExcessHet=25.5733;FS=4.662;InbreedingCoeff=-1.0000;MLEAC=10;MLEAF=0.500;MQ=60.00;MQRankSum=0.00;QD=18.21;ReadPosRankSum=0.049;SOR=0.482	GT:AD:DP:GQ:PGT:PID:PL:PS	0/1:10,20:30:99:.:.:782,0,319:.	0/1:18,10:28:99:.:.:291,0,665:.	0/1:15,12:27:99:.:.:456,0,539:.	0/1:17,15:32:99:.:.:546,0,592:.	0/1:22,20:42:99:.:.:714,0,769:.	0/1:10,13:23:99:.:.:489,0,371:.	0|1:17,8:25:99:1|0:422581_A_C:282,0,639:422581	0/1:14,13:27:99:.:.:491,0,497:.	0/1:11,16:27:99:.:.:543,0,362:.	0/1:8,16:24:99:.:.:596,0,288:.
scaffold_87	450337	.	G	A	5288.01	PASS	AC=10;AF=0.500;AN=20;BaseQRankSum=-6.570e-01;DP=310;ExcessHet=25.5733;FS=1.882;InbreedingCoeff=-1.0000;MLEAC=10;MLEAF=0.500;MQ=59.23;MQRankSum=0.996;QD=17.11;ReadPosRankSum=-5.800e-01;SOR=0.815	GT:AD:DP:GQ:PL	0/1:29,23:52:99:746,0,1002	0/1:17,13:30:99:386,0,591	0/1:18,10:28:99:357,0,622	0/1:10,15:25:99:581,0,375	0/1:19,18:37:99:536,0,697	0/1:15,18:33:99:614,0,524	0/1:19,13:32:99:486,0,591	0/1:8,12:20:99:406,0,259	0/1:9,21:30:99:720,0,261	0/1:10,12:22:99:456,0,374
scaffold_87	459255	.	C	T	1125.1	PASS	AC=2;AF=0.100;AN=20;BaseQRankSum=-8.900e-02;DP=293;ExcessHet=3.2451;FS=2.151;InbreedingCoeff=-0.1111;MLEAC=2;MLEAF=0.100;MQ=60.00;MQRankSum=0.00;QD=18.75;ReadPosRankSum=1.72;SOR=0.562	GT:AD:DP:GQ:PL	0/0:39,0:39:99:0,111,1637	0/0:26,0:26:72:0,72,1080	0/0:21,0:21:60:0,60,893	0/0:28,0:28:81:0,81,1215	0/1:17,19:36:99:625,0,549	0/1:8,16:24:99:517,0,250	0/0:33,0:33:90:0,90,1350	0/0:30,0:30:90:0,90,1178	0/0:29,0:29:81:0,81,1215	0/0:27,0:27:72:0,72,1080
scaffold_87	482606	.	C	T	2042.53	PASS	AC=4;AF=0.200;AN=20;BaseQRankSum=0.201;DP=329;ExcessHet=4.5998;FS=5.536;InbreedingCoeff=-0.2500;MLEAC=4;MLEAF=0.200;MQ=60.00;MQRankSum=0.00;QD=16.34;ReadPosRankSum=1.15;SOR=1.212	GT:AD:DP:GQ:PL	0/1:22,19:41:99:682,0,822	0/1:17,15:32:99:511,0,579	0/1:16,12:28:99:371,0,547	0/0:34,0:34:99:0,99,1485	0/0:36,0:36:99:0,99,1485	0/0:34,0:34:99:0,99,1485	0/1:10,14:24:99:499,0,294	0/0:33,0:33:90:0,90,1350	0/0:28,0:28:81:0,81,1215	0/0:39,0:39:99:0,105,1564
scaffold_87	484458	.	A	G	5595.01	PASS	AC=10;AF=0.500;AN=20;BaseQRankSum=0.00;DP=296;ExcessHet=25.5733;FS=2.496;InbreedingCoeff=-1.0000;MLEAC=10;MLEAF=0.500;MQ=48.27;MQRankSum=0.231;QD=18.90;ReadPosRankSum=0.00;SOR=0.617	GT:AD:DP:GQ:PL	0/1:24,25:49:99:931,0,914	0/1:15,12:27:99:455,0,554	0/1:7,13:20:99:511,0,248	0/1:14,21:35:99:742,0,474	0/1:11,14:25:99:504,0,396	0/1:11,12:23:99:429,0,378	0/1:16,13:29:99:433,0,628	0/1:15,18:33:99:660,0,485	0/1:11,15:26:99:568,0,399	0/1:18,11:29:99:362,0,714
scaffold_87	518082	.	C	T	4510.01	PASS	AC=10;AF=0.500;AN=20;BaseQRankSum=-5.580e-01;DP=279;ExcessHet=25.5733;FS=8.169;InbreedingCoeff=-1.0000;MLEAC=10;MLEAF=0.500;MQ=60.00;MQRankSum=0.00;QD=16.22;ReadPosRankSum=0.537;SOR=0.815	GT:AD:DP:GQ:PGT:PID:PL:PS	0|1:18,13:31:99:0|1:518082_C_T:433,0,694:518082	0/1:10,10:20:99:.:.:375,0,355:.	0/1:10,13:23:99:.:.:359,0,342:.	0/1:14,17:31:99:.:.:622,0,493:.	0/1:19,18:37:99:.:.:596,0,649:.	0/1:15,14:29:99:.:.:434,0,550:.	0/1:14,13:27:99:.:.:374,0,465:.	0/1:12,14:26:99:.:.:499,0,409:.	0/1:14,11:25:99:.:.:352,0,510:.	0/1:16,13:29:99:.:.:466,0,589:.
scaffold_87	528679	.	G	A	5176.01	PASS	AC=10;AF=0.500;AN=20;BaseQRankSum=-5.610e-01;DP=309;ExcessHet=25.5733;FS=8.591;InbreedingCoeff=-1.0000;MLEAC=10;MLEAF=0.500;MQ=60.00;MQRankSum=0.00;QD=16.86;ReadPosRankSum=-6.220e-01;SOR=0.736	GT:AD:DP:GQ:PL	0/1:27,9:36:99:267,0,968	0/1:12,19:31:99:672,0,398	0/1:13,13:26:99:448,0,488	0/1:14,16:30:99:543,0,494	0/1:12,24:36:99:756,0,378	0/1:17,17:34:99:581,0,576	0/1:15,16:31:99:593,0,535	0/1:17,15:32:99:480,0,622	0/1:12,11:23:99:312,0,457	0/1:13,15:28:99:524,0,476
scaffold_87	564746	.	G	A	831.39	PASS	AC=1;AF=0.050;AN=20;BaseQRankSum=0.098;DP=300;ExcessHet=3.0103;FS=1.391;InbreedingCoeff=-0.0526;MLEAC=1;MLEAF=0.050;MQ=60.00;MQRankSum=0.00;QD=23.75;ReadPosRankSum=-2.208e+00;SOR=1.022	GT:AD:DP:GQ:PL	0/0:33,0:33:83:0,83,1305	0/0:34,0:34:99:0,99,1485	0/0:20,0:20:60:0,60,836	0/0:32,0:32:64:0,64,1263	0/0:34,0:34:86:0,86,1432	0/0:23,0:23:62:0,62,945	0/1:12,23:35:99:843,0,363	0/0:28,0:28:75:0,75,1125	0/0:38,0:38:99:0,100,1438	0/0:23,0:23:63:0,63,927
scaffold_87	573871	.	C	T	5238.01	PASS	AC=10;AF=0.500;AN=20;BaseQRankSum=-9.300e-02;DP=290;ExcessHet=25.5733;FS=3.889;InbreedingCoeff=-1.0000;MLEAC=10;MLEAF=0.500;MQ=60.00;MQRankSum=0.00;QD=18.25;ReadPosRankSum=-1.410e-01;SOR=0.609	GT:AD:DP:GQ:PL	0/1:17,21:38:99:683,0,604	0/1:17,10:27:99:317,0,624	0/1:8,12:20:99:454,0,300	0/1:13,21:34:99:731,0,479	0/1:10,13:23:99:437,0,294	0/1:11,10:21:99:364,0,414	0/1:14,15:29:99:504,0,496	0/1:21,6:27:99:186,0,720	0/1:13,24:37:99:874,0,422	0/1:13,18:31:99:688,0,431
scaffold_87	610988	.	C	T	5582.01	PASS	AC=10;AF=0.500;AN=20;BaseQRankSum=-5.890e-01;DP=306;ExcessHet=25.5733;FS=1.902;InbreedingCoeff=-1.0000;MLEAC=10;MLEAF=0.500;MQ=60.00;MQRankSum=0.00;QD=18.30;ReadPosRankSum=0.409;SOR=0.811	GT:AD:DP:GQ:PL	0/1:19,17:36:99:488,0,637	0/1:12,14:26:99:519,0,455	0/1:9,17:26:99:653,0,318	0/1:14,20:34:99:735,0,469	0/1:12,16:28:99:530,0,456	0/1:6,21:27:99:715,0,181	0/1:16,14:30:99:520,0,578	0/1:14,9:23:99:309,0,417	0/1:20,18:38:99:538,0,741	0/1:18,19:37:99:575,0,533
scaffold_88	21105	.	G	A	5462.01	PASS	AC=10;AF=0.500;AN=20;BaseQRankSum=-2.590e-01;DP=293;ExcessHet=25.5733;FS=1.397;InbreedingCoeff=-1.0000;MLEAC=10;MLEAF=0.500;MQ=59.99;MQRankSum=0.00;QD=18.64;ReadPosRankSum=0.093;SOR=0.804	GT:AD:DP:GQ:PL	0/1:14,28:42:99:985,0,448	0/1:13,21:34:99:786,0,424	0/1:15,15:30:99:504,0,513	0/1:18,9:27:99:283,0,604	0/1:11,23:34:99:838,0,373	0/1:15,10:25:99:333,0,546	0/1:7,15:22:99:543,0,230	0/1:20,11:31:99:345,0,728	0/1:14,11:25:99:358,0,440	0/1:10,13:23:99:487,0,369
scaffold_88	21149	.	T	C	5412.01	PASS	AC=10;AF=0.500;AN=20;BaseQRankSum=-3.610e-01;DP=278;ExcessHet=25.5733;FS=2.591;InbreedingCoeff=-1.0000;MLEAC=10;MLEAF=0.500;MQ=59.89;MQRankSum=0.00;QD=19.47;ReadPosRankSum=0.367;SOR=0.559	GT:AD:DP:GQ:PGT:PID:PL:PS	0|1:16,24:40:99:0|1:21148_T_C:957,0,630:21148	0|1:11,17:28:99:0|1:21148_T_C:655,0,385:21148	0|1:12,14:26:99:0|1:21148_T_C:543,0,462:21148	0|1:19,9:28:99:0|1:21148_T_C:321,0,770:21148	0|1:14,17:31:99:0|1:21148_T_C:672,0,531:21148	0|1:11,9:20:99:0|1:21148_T_C:331,0,417:21148	0|1:8,19:27:99:0|1:21148_T_C:765,0,279:21148	0|1:22,11:33:99:0|1:21148_T_C:396,0,891:21148	0|1:15,8:23:99:0|1:21148_T_C:291,0,606:21148	0|1:9,13:22:99:0|1:21148_T_C:481,0,339:21148
scaffold_88	29062	.	G	A	5395.01	PASS	AC=10;AF=0.500;AN=20;BaseQRankSum=-2.050e-01;DP=307;ExcessHet=25.5733;FS=4.433;InbreedingCoeff=-1.0000;MLEAC=10;MLEAF=0.500;MQ=59.79;MQRankSum=-8.140e-01;QD=17.69;ReadPosRankSum=-3.060e-01;SOR=0.751	GT:AD:DP:GQ:PL	0/1:17,18:35:99:641,0,642	0/1:13,15:28:99:490,0,464	0/1:8,16:24:99:535,0,268	0/1:23,14:37:99:434,0,797	0/1:19,17:36:99:593,0,676	0/1:7,19:26:99:665,0,225	0/1:16,20:36:99:720,0,587	0/1:13,13:26:99:454,0,487	0/1:14,10:24:99:360,0,489	0/1:19,14:33:99:503,0,632
scaffold_88	35666	.	T	C	5766.01	PASS	AC=10;AF=0.500;AN=20;BaseQRankSum=1.31;DP=311;ExcessHet=25.5733;FS=1.882;InbreedingCoeff=-1.0000;MLEAC=10;MLEAF=0.500;MQ=59.48;MQRankSum=-7.890e-01;QD=18.66;ReadPosRankSum=0.338;SOR=0.589	GT:AD:DP:GQ:PL	0/1:13,19:32:99:711,0,388	0/1:19,14:33:99:521,0,540	0/1:10,13:23:99:456,0,337	0/1:11,18:29:99:692,0,349	0/1:27,18:45:99:567,0,829	0/1:11,17:28:99:621,0,332	0/1:17,24:41:99:800,0,543	0/1:13,14:27:99:505,0,488	0/1:13,17:30:99:619,0,388	0/1:13,8:21:99:274,0,470
scaffold_88	36497	.	C	T	4837.01	PASS	AC=10;AF=0.500;AN=20;BaseQRankSum=-5.150e-01;DP=292;ExcessHet=25.5733;FS=0.000;InbreedingCoeff=-1.0000;MLEAC=10;MLEAF=0.500;MQ=57.91;MQRankSum=-1.940e-01;QD=16.74;ReadPosRankSum=0.262;SOR=0.679	GT:AD:DP:GQ:PL	0/1:23,17:40:99:606,0,815	0/1:13,19:32:99:617,0,415	0/1:15,5:20:99:125,0,481	0/1:11,22:33:99:742,0,383	0/1:12,9:21:99:274,0,413	0/1:11,10:21:99:349,0,361	0/1:21,20:41:99:640,0,696	0/1:8,16:24:99:571,0,268	0/1:10,12:22:99:333,0,372	0/1:19,16:35:99:580,0,639
scaffold_88	40998	.	G	C	5296.01	PASS	AC=10;AF=0.500;AN=20;BaseQRankSum=0.119;DP=303;ExcessHet=25.5733;FS=6.019;InbreedingCoeff=-1.0000;MLEAC=10;MLEAF=0.500;MQ=54.49;MQRankSum=-7.830e-01;QD=17.48;ReadPosRankSum=0.201;SOR=0.455	GT:AD:DP:GQ:PL	0/1:22,18:40:99:683,0,836	0/1:17,13:30:99:411,0,636	0/1:12,10:22:99:330,0,449	0/1:15,18:33:99:660,0,471	0/1:14,18:32:99:611,0,491	0/1:11,15:26:99:539,0,365	0/1:22,19:41:99:628,0,755	0/1:13,15:28:99:507,0,486	0/1:15,9:24:99:293,0,503	0/1:10,17:27:99:634,0,315
scaffold_88	42862	.	G	C	5135.01	PASS	AC=10;AF=0.500;AN=20;BaseQRankSum=0.196;DP=315;ExcessHet=25.5733;FS=4.369;InbreedingCoeff=-1.0000;MLEAC=10;MLEAF=0.500;MQ=59.88;MQRankSum=0.00;QD=16.41;ReadPosRankSum=-2.970e-01;SOR=0.790	GT:AD:DP:GQ:PL	0/1:20,17:37:99:554,0,719	0/1:25,20:45:99:629,0,895	0/1:17,16:33:99:572,0,497	0/1:10,12:22:99:452,0,367	0/1:15,14:29:99:452,0,532	0/1:19,13:32:99:479,0,657	0/1:10,12:22:99:464,0,352	0/1:9,13:22:99:430,0,331	0/1:20,11:31:99:385,0,745	0/1:19,21:40:99:718,0,699
scaffold_88	45913	.	A	G	16087	PASS	AC=10;AF=0.500;AN=20;BaseQRankSum=0.216;DP=491;ExcessHet=25.5733;FS=2.290;InbreedingCoeff=-1.0000;MLEAC=10;MLEAF=0.500;MQ=39.75;MQRankSum=0.061;QD=32.83;ReadPosRankSum=0.852;SOR=0.667	GT:AD:DP:GQ:PL	0/1:7,61:68:98:2473,0,98	0/1:6,39:45:99:1597,0,121	0/1:6,30:36:99:1192,0,141	0/1:6,37:43:99:1489,0,136	0/1:11,40:51:99:1546,0,316	0/1:11,31:42:99:1196,0,319	0/1:10,52:62:99:2095,0,254	0/1:12,39:51:99:1575,0,376	0/1:9,38:47:99:1500,0,243	0/1:9,36:45:99:1424,0,246
scaffold_88	51695	.	A	C	5725.01	PASS	AC=10;AF=0.500;AN=20;BaseQRankSum=0.305;DP=302;ExcessHet=25.5733;FS=8.780;InbreedingCoeff=-1.0000;MLEAC=10;MLEAF=0.500;MQ=60.00;MQRankSum=0.00;QD=19.15;ReadPosRankSum=0.344;SOR=0.792	GT:AD:DP:GQ:PL	0/1:18,26:44:99:929,0,566	0/1:17,18:35:99:586,0,567	0/1:12,8:20:99:248,0,419	0/1:10,15:25:99:553,0,249	0/1:15,23:38:99:828,0,525	0/1:12,14:26:99:505,0,383	0/1:13,18:31:99:653,0,404	0/1:11,10:21:99:375,0,363	0/1:16,12:28:99:413,0,554	0/1:13,18:31:99:635,0,466
scaffold_88	55523	.	C	T	4566.01	PASS	AC=10;AF=0.500;AN=20;BaseQRankSum=-5.520e-01;DP=278;ExcessHet=25.5733;FS=3.987;InbreedingCoeff=-1.0000;MLEAC=10;MLEAF=0.500;MQ=59.98;MQRankSum=0.00;QD=16.54;ReadPosRankSum=0.345;SOR=0.926	GT:AD:DP:GQ:PL	0/1:13,26:39:99:951,0,461	0/1:10,22:32:99:808,0,344	0/1:19,8:27:99:251,0,630	0/1:17,9:26:99:267,0,670	0/1:16,14:30:99:511,0,540	0/1:13,11:24:99:391,0,448	0/1:19,11:30:99:326,0,721	0/1:15,8:23:99:260,0,556	0/1:12,11:23:99:414,0,384	0/1:8,14:22:99:387,0,213
scaffold_88	58387	.	G	A	5563.01	PASS	AC=10;AF=0.500;AN=20;BaseQRankSum=0.337;DP=316;ExcessHet=25.5733;FS=1.334;InbreedingCoeff=-1.0000;MLEAC=10;MLEAF=0.500;MQ=60.00;MQRankSum=0.00;QD=17.66;ReadPosRankSum=0.180;SOR=0.785	GT:AD:DP:GQ:PL	0/1:22,24:46:99:854,0,764	0/1:21,14:35:99:522,0,707	0/1:16,11:27:99:373,0,569	0/1:11,21:32:99:700,0,365	0/1:11,25:36:99:876,0,379	0/1:15,8:23:99:291,0,507	0/1:17,13:30:99:448,0,626	0/1:14,15:29:99:581,0,536	0/1:17,14:31:99:508,0,603	0/1:14,12:26:99:410,0,459
scaffold_88	61623	.	G	A	5444.01	PASS	AC=10;AF=0.500;AN=20;BaseQRankSum=-1.272e+00;DP=296;ExcessHet=25.5733;FS=1.391;InbreedingCoeff=-1.0000;MLEAC=10;MLEAF=0.500;MQ=60.00;MQRankSum=0.00;QD=18.52;ReadPosRankSum=-1.740e-01;SOR=0.793	GT:AD:DP:GQ:PL	0/1:21,19:40:99:681,0,778	0/1:14,8:22:99:294,0,466	0/1:12,16:28:99:554,0,429	0/1:12,21:33:99:736,0,435	0/1:13,13:26:99:428,0,500	0/1:11,10:21:99:320,0,414	0/1:18,20:38:99:636,0,579	0/1:15,13:28:99:458,0,491	0/1:13,11:24:99:374,0,510	0/1:9,25:34:99:963,0,303
scaffold_88	62860	.	C	G	4116.01	PASS	AC=10;AF=0.500;AN=20;BaseQRankSum=0.646;DP=269;ExcessHet=25.5733;FS=0.000;InbreedingCoeff=-1.0000;MLEAC=10;MLEAF=0.500;MQ=59.92;MQRankSum=0.00;QD=15.53;ReadPosRankSum=0.371;SOR=0.712	GT:AD:DP:GQ:PL	0/1:22,12:34:99:347,0,771	0/1:15,16:31:99:527,0,432	0/1:6,14:20:99:496,0,163	0/1:12,10:22:99:366,0,316	0/1:28,13:41:99:333,0,947	0/1:15,8:23:99:264,0,542	0/1:11,12:23:99:446,0,329	0/1:10,10:20:99:327,0,305	0/1:9,16:25:99:610,0,286	0/1:15,11:26:99:400,0,522
scaffold_88	65242	.	G	A	5539.01	PASS	AC=10;AF=0.500;AN=20;BaseQRankSum=-2.560e-01;DP=290;ExcessHet=25.5733;FS=0.900;InbreedingCoeff=-1.0000;MLEAC=10;MLEAF=0.500;MQ=60.00;MQRankSum=0.00;QD=19.30;ReadPosRankSum=0.302;SOR=0.621	GT:AD:DP:GQ:PGT:PID:PL:PS	0|1:14,20:34:99:0|1:65240_G_T:704,0,498:65240	0/1:16,21:37:99:.:.:722,0,517:.	0/1:9,11:20:99:.:.:368,0,332:.	0/1:13,18:31:99:.:.:667,0,448:.	0/1:16,9:25:99:.:.:301,0,624:.	0/1:9,13:22:99:.:.:501,0,301:.	0/1:14,22:36:99:.:.:710,0,515:.	0/1:17,10:27:99:.:.:341,0,539:.	0/1:10,20:30:99:.:.:760,0,335:.	0/1:13,12:25:99:.:.:465,0,412:.
scaffold_88	70385	.	T	C	5045.01	PASS	AC=10;AF=0.500;AN=20;BaseQRankSum=1.52;DP=320;ExcessHet=25.5733;FS=4.369;InbreedingCoeff=-1.0000;MLEAC=10;MLEAF=0.500;MQ=59.97;MQRankSum=0.00;QD=15.91;ReadPosRankSum=0.334;SOR=0.933	GT:AD:DP:GQ:PL	0/1:25,14:39:99:469,0,933	0/1:20,15:35:99:528,0,668	0/1:13,12:25:99:429,0,393	0/1:19,18:37:99:666,0,627	0/1:24,14:38:99:506,0,746	0/1:5,18:23:99:691,0,144	0/1:19,14:33:99:472,0,624	0/1:10,11:21:99:388,0,352	0/1:22,14:36:99:512,0,733	0/1:19,11:30:99:384,0,642
scaffold_88	70842	.	A	G	4954.01	PASS	AC=10;AF=0.500;AN=20;BaseQRankSum=0.176;DP=314;ExcessHet=25.5733;FS=7.649;InbreedingCoeff=-1.0000;MLEAC=10;MLEAF=0.500;MQ=60.00;MQRankSum=0.00;QD=16.03;ReadPosRankSum=0.636;SOR=1.057	GT:AD:DP:GQ:PL	0/1:20,14:34:99:472,0,767	0/1:13,16:29:99:558,0,364	0/1:17,8:25:99:225,0,642	0/1:17,13:30:99:399,0,583	0/1:18,16:34:99:593,0,683	0/1:17,17:34:99:589,0,537	0/1:14,19:33:99:605,0,410	0/1:10,17:27:99:613,0,315	0/1:16,14:30:99:537,0,511	0/1:21,12:33:99:363,0,726
scaffold_88	73537	.	A	G	5648.01	PASS	AC=10;AF=0.500;AN=20;BaseQRankSum=1.39;DP=315;ExcessHet=25.5733;FS=1.876;InbreedingCoeff=-1.0000;MLEAC=10;MLEAF=0.500;MQ=59.41;MQRankSum=-1.003e+00;QD=18.22;ReadPosRankSum=0.407;SOR=0.721	GT:AD:DP:GQ:PL	0/1:18,14:32:99:523,0,577	0/1:14,16:30:99:573,0,427	0/1:7,15:22:99:529,0,211	0/1:20,19:39:99:691,0,523	0/1:11,23:34:99:812,0,307	0/1:18,8:26:99:229,0,651	0/1:15,21:36:99:769,0,470	0/1:18,24:42:99:763,0,502	0/1:12,9:21:99:325,0,429	0/1:15,13:28:99:434,0,521
scaffold_88	74356	.	T	C	5387.01	PASS	AC=10;AF=0.500;AN=20;BaseQRankSum=0.382;DP=293;ExcessHet=25.5733;FS=4.581;InbreedingCoeff=-1.0000;MLEAC=10;MLEAF=0.500;MQ=59.87;MQRankSum=0.00;QD=18.45;ReadPosRankSum=-2.310e-01;SOR=0.955	GT:AD:DP:GQ:PL	0/1:16,30:46:99:1089,0,570	0/1:20,12:32:99:401,0,579	0/1:9,11:20:99:428,0,317	0/1:8,17:25:99:638,0,242	0/1:13,14:27:99:476,0,361	0/1:13,12:25:99:408,0,467	0/1:13,21:34:99:772,0,440	0/1:16,13:29:99:413,0,551	0/1:20,10:30:99:311,0,772	0/1:12,12:24:99:451,0,403
scaffold_88	74374	.	T	C	5747.01	PASS	AC=10;AF=0.500;AN=20;BaseQRankSum=-8.200e-02;DP=303;ExcessHet=25.5733;FS=3.105;InbreedingCoeff=-1.0000;MLEAC=10;MLEAF=0.500;MQ=59.90;MQRankSum=0.00;QD=19.03;ReadPosRankSum=0.024;SOR=0.725	GT:AD:DP:GQ:PL	0/1:15,30:45:99:1156,0,518	0/1:17,10:27:99:304,0,568	0/1:10,13:23:99:465,0,375	0/1:10,20:30:99:738,0,335	0/1:13,13:26:99:450,0,355	0/1:15,12:27:99:452,0,543	0/1:17,21:38:99:754,0,589	0/1:16,17:33:99:599,0,532	0/1:17,14:31:99:452,0,647	0/1:12,10:22:99:377,0,394
scaffold_88	74881	.	G	C	5588.01	PASS	AC=10;AF=0.500;AN=20;BaseQRankSum=0.401;DP=301;ExcessHet=25.5733;FS=6.895;InbreedingCoeff=-1.0000;MLEAC=10;MLEAF=0.500;MQ=59.90;MQRankSum=0.00;QD=18.69;ReadPosRankSum=-8.480e-01;SOR=0.888	GT:AD:DP:GQ:PL	0/1:21,20:41:99:725,0,694	0/1:14,15:29:99:566,0,385	0/1:11,17:28:99:593,0,408	0/1:13,14:27:99:496,0,430	0/1:11,16:27:99:587,0,318	0/1:15,16:31:99:493,0,459	0/1:17,16:33:99:553,0,515	0/1:10,10:20:99:360,0,362	0/1:19,15:34:99:511,0,671	0/1:8,21:29:99:704,0,207
scaffold_88	75385	.	A	G	5469.01	PASS	AC=10;AF=0.500;AN=20;BaseQRankSum=0.817;DP=281;ExcessHet=25.5733;FS=0.435;InbreedingCoeff=-1.0000;MLEAC=10;MLEAF=0.500;MQ=59.79;MQRankSum=-7.400e-01;QD=19.53;ReadPosRankSum=0.016;SOR=0.732	GT:AD:DP:GQ:PL	0/1:17,15:32:99:524,0,600	0/1:13,20:33:99:735,0,446	0/1:9,11:20:99:396,0,302	0/1:19,14:33:99:414,0,628	0/1:10,12:22:99:471,0,381	0/1:18,11:29:99:400,0,626	0/1:15,21:36:99:817,0,445	0/1:9,13:22:99:472,0,277	0/1:11,15:26:99:589,0,378	0/1:7,20:27:99:651,0,225
scaffold_88	102371	.	T	A	6444.01	PASS	AC=10;AF=0.500;AN=20;BaseQRankSum=-4.660e-01;DP=384;ExcessHet=25.5733;FS=0.000;InbreedingCoeff=-1.0000;MLEAC=10;MLEAF=0.500;MQ=59.98;MQRankSum=0.00;QD=17.00;ReadPosRankSum=-4.310e-01;SOR=0.703	GT:AD:DP:GQ:PL	0/1:33,22:55:99:622,0,1123	0/1:19,27:46:99:836,0,563	0/1:11,19:30:99:641,0,328	0/1:10,26:36:99:936,0,307	0/1:15,20:35:99:520,0,543	0/1:9,19:28:99:591,0,250	0/1:24,22:46:99:730,0,808	0/1:16,20:36:99:551,0,554	0/1:20,16:36:99:511,0,694	0/1:14,17:31:99:506,0,396
scaffold_88	102520	.	A	T	8718.01	PASS	AC=10;AF=0.500;AN=20;BaseQRankSum=-3.890e-01;DP=420;ExcessHet=25.5733;FS=1.733;InbreedingCoeff=-1.0000;MLEAC=10;MLEAF=0.500;MQ=59.37;MQRankSum=-1.485e+00;QD=20.86;ReadPosRankSum=0.00;SOR=0.713	GT:AD:DP:GQ:PGT:PID:PL:PS	0|1:47,38:85:99:0|1:102517_G_A:1396,0,1890:102517	0|1:17,24:41:99:0|1:102517_G_A:978,0,613:102517	0|1:14,13:27:99:0|1:102517_G_A:485,0,539:102517	0|1:11,21:32:99:0|1:102517_G_A:898,0,434:102517	0|1:23,19:42:99:0|1:102517_G_A:750,0,906:102517	0|1:13,21:34:99:0|1:102517_G_A:832,0,483:102517	0|1:24,28:52:99:0|1:102517_G_A:1093,0,923:102517	0|1:16,17:33:99:0|1:102517_G_A:663,0,654:102517	0|1:15,21:36:99:0|1:102517_G_A:834,0,564:102517	0|1:16,20:36:99:0|1:102517_G_A:789,0,633:102517
scaffold_88	102599	.	G	T	7148.01	PASS	AC=10;AF=0.500;AN=20;BaseQRankSum=-6.410e-01;DP=405;ExcessHet=25.5733;FS=2.437;InbreedingCoeff=-1.0000;MLEAC=10;MLEAF=0.500;MQ=55.03;MQRankSum=-1.208e+00;QD=17.65;ReadPosRankSum=-1.096e+00;SOR=0.888	GT:AD:DP:GQ:PGT:PID:PL:PS	0|1:35,32:67:99:0|1:102599_G_T:1224,0,1373:102599	0|1:24,15:39:99:0|1:102599_G_T:532,0,959:102599	0|1:9,15:24:99:0|1:102599_G_T:594,0,333:102599	0|1:20,12:32:99:0|1:102599_G_T:425,0,804:102599	0|1:19,27:46:99:0|1:102599_G_T:1060,0,708:102599	0|1:17,15:32:99:0|1:102599_G_T:579,0,669:102599	0|1:26,22:48:99:0|1:102599_G_T:816,0,1058:102599	0|1:22,18:40:99:0|1:102599_G_T:679,0,879:102599	0|1:20,18:38:99:0|1:102599_G_T:678,0,786:102599	0|1:22,17:39:99:0|1:102599_G_T:561,0,862:102599
scaffold_88	102600	.	C	A	7148.01	PASS	AC=10;AF=0.500;AN=20;BaseQRankSum=-1.561e+00;DP=404;ExcessHet=25.5733;FS=1.750;InbreedingCoeff=-1.0000;MLEAC=10;MLEAF=0.500;MQ=54.92;MQRankSum=-1.208e+00;QD=17.69;ReadPosRankSum=-9.640e-01;SOR=0.880	GT:AD:DP:GQ:PGT:PID:PL:PS	0|1:35,31:66:99:0|1:102599_G_T:1224,0,1373:102599	0|1:24,15:39:99:0|1:102599_G_T:532,0,959:102599	0|1:9,14:23:99:0|1:102599_G_T:594,0,333:102599	0|1:20,12:32:99:0|1:102599_G_T:425,0,804:102599	0|1:19,27:46:99:0|1:102599_G_T:1060,0,708:102599	0|1:17,15:32:99:0|1:102599_G_T:579,0,669:102599	0|1:27,21:48:99:0|1:102599_G_T:816,0,1058:102599	0|1:23,18:41:99:0|1:102599_G_T:679,0,879:102599	0|1:20,18:38:99:0|1:102599_G_T:678,0,786:102599	0|1:22,17:39:99:0|1:102599_G_T:561,0,862:102599
scaffold_88	102867	.	A	G	7086.01	PASS	AC=10;AF=0.500;AN=20;BaseQRankSum=1.12;DP=407;ExcessHet=25.5733;FS=3.774;InbreedingCoeff=-1.0000;MLEAC=10;MLEAF=0.500;MQ=58.12;MQRankSum=-2.700e-01;QD=17.80;ReadPosRankSum=0.747;SOR=0.536	GT:AD:DP:GQ:PL	0/1:34,19:53:99:685,0,1163	0/1:14,26:40:99:875,0,392	0/1:13,23:36:99:811,0,361	0/1:17,22:39:99:802,0,485	0/1:20,26:46:99:936,0,602	0/1:14,16:30:99:597,0,461	0/1:27,27:54:99:976,0,797	0/1:18,14:32:99:374,0,586	0/1:19,16:35:99:533,0,669	0/1:19,14:33:99:497,0,522
scaffold_88	133566	.	G	A	579.39	PASS	AC=1;AF=0.050;AN=20;BaseQRankSum=-1.530e+00;DP=307;ExcessHet=3.0103;FS=0.000;InbreedingCoeff=-0.0526;MLEAC=1;MLEAF=0.050;MQ=60.00;MQRankSum=0.00;QD=18.11;ReadPosRankSum=-5.450e-01;SOR=0.593	GT:AD:DP:GQ:PL	0/0:34,0:34:99:0,99,1485	0/0:33,0:33:99:0,99,1258	0/0:21,0:21:60:0,60,900	0/0:35,0:35:90:0,90,1350	0/0:31,0:31:90:0,90,1350	0/0:24,0:24:55:0,55,866	0/0:38,0:38:99:0,101,1495	0/0:29,0:29:87:0,87,1142	0/0:30,0:30:81:0,81,1215	0/1:12,20:32:99:591,0,390
scaffold_88	137610	.	G	A	4564.01	PASS	AC=10;AF=0.500;AN=20;BaseQRankSum=0.388;DP=286;ExcessHet=25.5733;FS=3.309;InbreedingCoeff=-1.0000;MLEAC=10;MLEAF=0.500;MQ=60.00;MQRankSum=0.00;QD=16.24;ReadPosRankSum=-9.300e-02;SOR=0.518	GT:AD:DP:GQ:PL	0/1:25,21:46:99:717,0,841	0/1:15,11:26:99:376,0,535	0/1:13,10:23:99:327,0,498	0/1:13,10:23:99:351,0,452	0/1:18,16:34:99:561,0,644	0/1:18,12:30:99:398,0,704	0/1:11,16:27:99:505,0,324	0/1:7,16:23:99:576,0,203	0/1:11,12:23:99:332,0,353	0/1:14,12:26:99:421,0,511
scaffold_88	168068	.	C	T	4428.01	PASS	AC=10;AF=0.500;AN=20;BaseQRankSum=-1.012e+00;DP=283;ExcessHet=25.5733;FS=3.224;InbreedingCoeff=-1.0000;MLEAC=10;MLEAF=0.500;MQ=60.00;MQRankSum=0.00;QD=15.81;ReadPosRankSum=0.590;SOR=0.742	GT:AD:DP:GQ:PL	0/1:22,21:43:99:663,0,775	0/1:13,19:32:99:594,0,436	0/1:14,10:24:99:338,0,539	0/1:15,14:29:99:537,0,449	0/1:11,11:22:99:363,0,389	0/1:12,8:20:99:241,0,436	0/1:17,14:31:99:438,0,583	0/1:18,17:35:99:590,0,636	0/1:13,8:21:99:249,0,491	0/1:10,13:23:99:415,0,369
scaffold_88	171823	.	C	T	4995.01	PASS	AC=10;AF=0.500;AN=20;BaseQRankSum=-2.720e-01;DP=308;ExcessHet=25.5733;FS=1.361;InbreedingCoeff=-1.0000;MLEAC=10;MLEAF=0.500;MQ=60.00;MQRankSum=0.00;QD=16.38;ReadPosRankSum=0.301;SOR=0.768	GT:AD:DP:GQ:PL	0/1:22,17:39:99:580,0,794	0/1:16,13:29:99:454,0,540	0/1:14,11:25:99:355,0,519	0/1:23,16:39:99:527,0,830	0/1:19,20:39:99:721,0,668	0/1:13,10:23:99:340,0,458	0/1:23,22:45:99:819,0,790	0/1:10,13:23:99:433,0,363	0/1:13,9:22:99:304,0,509	0/1:8,13:21:99:462,0,276
scaffold_88	191830	.	C	T	5459.01	PASS	AC=10;AF=0.500;AN=20;BaseQRankSum=-1.230e-01;DP=310;ExcessHet=25.5733;FS=5.936;InbreedingCoeff=-1.0000;MLEAC=10;MLEAF=0.500;MQ=60.00;MQRankSum=0.00;QD=17.84;ReadPosRankSum=-1.090e-01;SOR=0.542	GT:AD:DP:GQ:PL	0/1:23,18:41:99:603,0,875	0/1:19,17:36:99:564,0,693	0/1:11,10:21:99:387,0,366	0/1:14,15:29:99:496,0,525	0/1:14,22:36:99:786,0,522	0/1:8,13:21:99:504,0,267	0/1:20,12:32:99:387,0,700	0/1:16,21:37:99:761,0,544	0/1:14,12:26:99:447,0,545	0/1:12,15:27:99:524,0,399
scaffold_88	240712	.	C	T	5038.01	PASS	AC=10;AF=0.500;AN=20;BaseQRankSum=-4.900e-01;DP=292;ExcessHet=25.5733;FS=0.000;InbreedingCoeff=-1.0000;MLEAC=10;MLEAF=0.500;MQ=60.00;MQRankSum=0.00;QD=17.37;ReadPosRankSum=-5.830e-01;SOR=0.691	GT:AD:DP:GQ:PL	0/1:20,18:38:99:552,0,687	0/1:13,11:24:99:383,0,468	0/1:10,17:27:99:594,0,361	0/1:16,15:31:99:484,0,586	0/1:18,18:36:99:664,0,653	0/1:13,11:24:99:403,0,469	0/1:13,18:31:99:656,0,455	0/1:13,18:31:99:621,0,480	0/1:16,7:23:99:197,0,592	0/1:10,15:25:99:484,0,323
scaffold_88	261188	.	C	T	4545.01	PASS	AC=10;AF=0.500;AN=20;BaseQRankSum=-6.030e-01;DP=278;ExcessHet=25.5733;FS=2.654;InbreedingCoeff=-1.0000;MLEAC=10;MLEAF=0.500;MQ=59.89;MQRankSum=0.00;QD=16.65;ReadPosRankSum=0.022;SOR=0.869	GT:AD:DP:GQ:PL	0/1:19,16:35:99:595,0,679	0/1:12,10:22:99:326,0,448	0/1:11,15:26:99:541,0,341	0/1:10,20:30:99:619,0,347	0/1:17,11:28:99:326,0,643	0/1:10,13:23:99:446,0,360	0/1:16,16:32:99:510,0,443	0/1:11,9:20:99:338,0,422	0/1:19,11:30:99:347,0,690	0/1:12,15:27:99:497,0,412
scaffold_88	304684	.	A	C	7713.01	PASS	AC=10;AF=0.500;AN=20;BaseQRankSum=1.62;DP=409;ExcessHet=25.5733;FS=5.893;InbreedingCoeff=-1.0000;MLEAC=10;MLEAF=0.500;MQ=57.65;MQRankSum=1.88;QD=20.19;ReadPosRankSum=0.642;SOR=0.512	GT:AD:DP:GQ:PL	0/1:26,18:44:99:661,0,920	0/1:18,25:43:99:838,0,539	0/1:12,22:34:99:780,0,427	0/1:17,20:37:99:764,0,561	0/1:16,20:36:99:763,0,547	0/1:12,25:37:99:999,0,419	0/1:20,16:36:99:612,0,690	0/1:12,17:29:99:537,0,345	0/1:23,26:49:99:980,0,651	0/1:16,21:37:99:779,0,462
scaffold_88	336418	.	C	T	5181.01	PASS	AC=10;AF=0.500;AN=20;BaseQRankSum=0.065;DP=312;ExcessHet=25.5733;FS=3.046;InbreedingCoeff=-1.0000;MLEAC=10;MLEAF=0.500;MQ=60.00;MQRankSum=0.00;QD=16.82;ReadPosRankSum=-1.340e-01;SOR=0.549	GT:AD:DP:GQ:PL	0/1:19,21:40:99:735,0,707	0/1:10,10:20:99:346,0,360	0/1:14,9:23:99:283,0,488	0/1:16,25:41:99:893,0,486	0/1:11,15:26:99:451,0,337	0/1:19,13:32:99:399,0,646	0/1:15,17:32:99:647,0,430	0/1:16,15:31:99:457,0,486	0/1:19,14:33:99:456,0,660	0/1:14,16:30:99:514,0,496
scaffold_88	342374	.	G	A	4379.01	PASS	AC=10;AF=0.500;AN=20;BaseQRankSum=-5.350e-01;DP=276;ExcessHet=25.5733;FS=3.395;InbreedingCoeff=-1.0000;MLEAC=10;MLEAF=0.500;MQ=55.88;MQRankSum=0.437;QD=16.22;ReadPosRankSum=0.054;SOR=0.522	GT:AD:DP:GQ:PL	0/1:14,18:32:99:612,0,500	0/1:9,17:26:99:579,0,283	0/1:15,10:25:99:320,0,498	0/1:16,13:29:99:446,0,578	0/1:20,15:35:99:470,0,773	0/1:15,8:23:99:278,0,556	0/1:22,12:34:99:372,0,751	0/1:6,15:21:99:519,0,195	0/1:11,10:21:99:329,0,391	0/1:11,13:24:99:454,0,364
scaffold_88	405030	.	G	A	6316.01	PASS	AC=10;AF=0.500;AN=20;BaseQRankSum=-1.750e-01;DP=339;ExcessHet=25.5733;FS=4.173;InbreedingCoeff=-1.0000;MLEAC=10;MLEAF=0.500;MQ=57.59;MQRankSum=-4.540e-01;QD=18.63;ReadPosRankSum=0.281;SOR=0.680	GT:AD:DP:GQ:PL	0/1:19,24:43:99:867,0,623	0/1:19,21:40:99:680,0,672	0/1:12,11:23:99:339,0,369	0/1:21,19:40:99:638,0,720	0/1:9,20:29:99:563,0,306	0/1:9,21:30:99:824,0,298	0/1:19,19:38:99:603,0,600	0/1:14,16:30:99:501,0,536	0/1:14,12:26:99:418,0,456	0/1:15,25:40:99:883,0,452
scaffold_88	407950	.	G	A	5598.01	PASS	AC=10;AF=0.500;AN=20;BaseQRankSum=-1.900e-01;DP=326;ExcessHet=25.5733;FS=1.309;InbreedingCoeff=-1.0000;MLEAC=10;MLEAF=0.500;MQ=60.00;MQRankSum=0.00;QD=17.17;ReadPosRankSum=0.288;SOR=0.698	GT:AD:DP:GQ:PL	0/1:26,14:40:99:483,0,991	0/1:14,19:33:99:665,0,515	0/1:14,14:28:99:511,0,467	0/1:13,19:32:99:712,0,429	0/1:22,17:39:99:534,0,731	0/1:10,10:20:99:347,0,361	0/1:21,21:42:99:629,0,714	0/1:15,12:27:99:423,0,537	0/1:20,22:42:99:793,0,721	0/1:9,14:23:99:501,0,281
scaffold_88	415923	.	G	A	5439.01	PASS	AC=10;AF=0.500;AN=20;BaseQRankSum=-4.380e-01;DP=331;ExcessHet=25.5733;FS=3.557;InbreedingCoeff=-1.0000;MLEAC=10;MLEAF=0.500;MQ=59.84;MQRankSum=0.00;QD=16.53;ReadPosRankSum=0.254;SOR=0.701	GT:AD:DP:GQ:PL	0/1:24,23:47:99:781,0,734	0/1:17,18:35:99:441,0,610	0/1:16,16:32:99:518,0,524	0/1:18,17:35:99:596,0,688	0/1:16,15:31:99:570,0,534	0/1:18,12:30:99:369,0,717	0/1:7,21:28:99:817,0,218	0/1:18,12:30:99:383,0,669	0/1:23,16:39:99:545,0,898	0/1:11,11:22:99:419,0,406
scaffold_88	452570	.	C	T	4880.01	PASS	AC=10;AF=0.500;AN=20;BaseQRankSum=0.590;DP=282;ExcessHet=25.5733;FS=0.436;InbreedingCoeff=-1.0000;MLEAC=10;MLEAF=0.500;MQ=60.00;MQRankSum=0.00;QD=17.37;ReadPosRankSum=0.802;SOR=0.659	GT:AD:DP:GQ:PGT:PID:PL:PS	0/1:16,14:30:99:.:.:462,0,499:.	0/1:13,9:22:99:.:.:299,0,431:.	0|1:6,15:21:99:0|1:452570_C_T:579,0,190:452570	0/1:14,11:25:99:.:.:397,0,530:.	0/1:18,15:33:99:.:.:555,0,607:.	0/1:12,13:25:99:.:.:493,0,437:.	0/1:19,18:37:99:.:.:510,0,681:.	0/1:15,22:37:99:.:.:597,0,459:.	0/1:15,12:27:99:.:.:369,0,515:.	0/1:7,17:24:99:.:.:619,0,232:.
scaffold_88	460479	.	A	G	4670.01	PASS	AC=10;AF=0.500;AN=20;BaseQRankSum=-1.200e-01;DP=287;ExcessHet=25.5733;FS=3.922;InbreedingCoeff=-1.0000;MLEAC=10;MLEAF=0.500;MQ=59.98;MQRankSum=0.00;QD=16.44;ReadPosRankSum=-2.270e-01;SOR=0.921	GT:AD:DP:GQ:PL	0/1:13,17:30:99:611,0,486	0/1:11,12:23:99:366,0,361	0/1:14,10:24:99:323,0,509	0/1:10,10:20:99:365,0,342	0/1:20,14:34:99:503,0,663	0/1:15,14:29:99:353,0,545	0/1:19,24:43:99:862,0,674	0/1:22,15:37:99:508,0,777	0/1:11,13:24:99:478,0,379	0/1:11,9:20:99:301,0,418
scaffold_88	474900	.	A	T	5484.01	PASS	AC=10;AF=0.500;AN=20;BaseQRankSum=0.910;DP=311;ExcessHet=25.5733;FS=3.691;InbreedingCoeff=-1.0000;MLEAC=10;MLEAF=0.500;MQ=60.00;MQRankSum=0.00;QD=17.63;ReadPosRankSum=0.101;SOR=0.902	GT:AD:DP:GQ:PL	0/1:14,17:31:99:567,0,500	0/1:18,9:27:99:317,0,714	0/1:17,10:27:99:366,0,646	0/1:13,15:28:99:576,0,422	0/1:17,26:43:99:794,0,585	0/1:12,17:29:99:631,0,391	0/1:10,10:20:99:359,0,378	0/1:14,14:28:99:535,0,400	0/1:20,23:43:99:808,0,656	0/1:20,15:35:99:531,0,694
scaffold_88	495496	.	T	C	4751.01	PASS	AC=10;AF=0.500;AN=20;BaseQRankSum=0.334;DP=274;ExcessHet=25.5733;FS=0.922;InbreedingCoeff=-1.0000;MLEAC=10;MLEAF=0.500;MQ=60.00;MQRankSum=0.00;QD=17.40;ReadPosRankSum=0.029;SOR=0.771	GT:AD:DP:GQ:PL	0/1:18,12:30:99:438,0,700	0/1:12,13:25:99:472,0,432	0/1:10,12:22:99:434,0,343	0/1:11,13:24:99:476,0,369	0/1:21,18:39:99:573,0,663	0/1:21,8:29:99:256,0,825	0/1:13,14:27:99:528,0,443	0/1:7,18:25:99:661,0,232	0/1:17,14:31:99:495,0,604	0/1:9,12:21:99:418,0,335
scaffold_88	495742	.	T	C	5235.01	PASS	AC=10;AF=0.500;AN=20;BaseQRankSum=0.051;DP=282;ExcessHet=25.5733;FS=1.995;InbreedingCoeff=-1.0000;MLEAC=10;MLEAF=0.500;MQ=60.00;MQRankSum=0.00;QD=18.76;ReadPosRankSum=-2.300e-01;SOR=0.650	GT:AD:DP:GQ:PL	0/1:16,14:30:99:481,0,546	0/1:15,21:36:99:740,0,432	0/1:8,12:20:99:419,0,296	0/1:14,14:28:99:487,0,482	0/1:14,15:29:99:535,0,543	0/1:18,13:31:99:492,0,629	0/1:14,23:37:99:792,0,457	0/1:10,13:23:99:490,0,337	0/1:10,13:23:99:459,0,358	0/1:11,11:22:99:340,0,416
scaffold_88	498599	.	C	T	5735.01	PASS	AC=10;AF=0.500;AN=20;BaseQRankSum=0.593;DP=309;ExcessHet=25.5733;FS=3.073;InbreedingCoeff=-1.0000;MLEAC=10;MLEAF=0.500;MQ=60.00;MQRankSum=0.00;QD=18.62;ReadPosRankSum=0.717;SOR=0.870	GT:AD:DP:GQ:PL	0/1:22,20:42:99:756,0,773	0/1:20,18:38:99:671,0,681	0/1:8,14:22:99:461,0,249	0/1:10,14:24:99:521,0,338	0/1:16,8:24:99:288,0,615	0/1:12,20:32:99:743,0,398	0/1:11,20:31:99:790,0,338	0/1:15,17:32:99:578,0,449	0/1:15,17:32:99:530,0,516	0/1:18,13:31:99:397,0,534
scaffold_88	501306	.	C	T	4853.01	PASS	AC=10;AF=0.500;AN=20;BaseQRankSum=0.874;DP=284;ExcessHet=25.5733;FS=7.223;InbreedingCoeff=-1.0000;MLEAC=10;MLEAF=0.500;MQ=60.00;MQRankSum=0.00;QD=17.21;ReadPosRankSum=0.461;SOR=0.620	GT:AD:DP:GQ:PGT:PID:PL:PS	0/1:23,10:33:99:.:.:352,0,721:.	0/1:19,16:35:99:.:.:568,0,703:.	0/1:8,13:21:99:.:.:475,0,247:.	0/1:18,19:37:99:.:.:692,0,652:.	0/1:13,18:31:99:.:.:670,0,427:.	0/1:17,10:27:99:.:.:284,0,635:.	0/1:18,9:27:99:.:.:321,0,622:.	0/1:8,14:22:99:.:.:541,0,281:.	0|1:15,10:25:99:0|1:501306_C_T:354,0,425:501306	0/1:8,16:24:99:.:.:596,0,279:.
scaffold_88	516251	.	C	T	6696.01	PASS	AC=10;AF=0.500;AN=20;BaseQRankSum=0.261;DP=320;ExcessHet=25.5733;FS=3.716;InbreedingCoeff=-1.0000;MLEAC=10;MLEAF=0.500;MQ=60.00;MQRankSum=0.00;QD=21.12;ReadPosRankSum=0.194;SOR=0.905	GT:AD:DP:GQ:PL	0/1:17,27:44:99:938,0,486	0/1:13,20:33:99:699,0,421	0/1:8,16:24:99:641,0,275	0/1:22,18:40:99:625,0,798	0/1:20,12:32:99:416,0,754	0/1:9,20:29:99:762,0,295	0/1:14,22:36:99:745,0,489	0/1:10,15:25:99:515,0,363	0/1:12,16:28:99:626,0,428	0/1:8,18:26:99:729,0,255
scaffold_88	551756	.	G	T	4878.01	PASS	AC=10;AF=0.500;AN=20;BaseQRankSum=-1.490e-01;DP=288;ExcessHet=25.5733;FS=6.224;InbreedingCoeff=-1.0000;MLEAC=10;MLEAF=0.500;MQ=60.00;MQRankSum=0.00;QD=17.00;ReadPosRankSum=-1.410e-01;SOR=0.796	GT:AD:DP:GQ:PL	0/1:19,14:33:99:443,0,613	0/1:9,12:21:99:447,0,309	0/1:11,10:21:99:361,0,402	0/1:17,10:27:99:287,0,609	0/1:13,17:30:99:629,0,457	0/1:11,22:33:99:749,0,281	0/1:13,17:30:99:587,0,459	0/1:12,12:24:99:374,0,372	0/1:13,14:27:99:501,0,404	0/1:22,19:41:99:500,0,673
scaffold_88	560242	.	G	A	1013.1	PASS	AC=2;AF=0.100;AN=20;BaseQRankSum=0.744;DP=303;ExcessHet=3.2451;FS=2.346;InbreedingCoeff=-0.1111;MLEAC=2;MLEAF=0.100;MQ=60.00;MQRankSum=0.00;QD=18.42;ReadPosRankSum=0.182;SOR=0.375	GT:AD:DP:GQ:PL	0/0:35,0:35:90:0,90,1350	0/0:33,0:33:53:0,53,1240	0/0:25,0:25:72:0,72,1080	0/0:38,0:38:99:0,101,1363	0/1:14,19:33:99:716,0,491	0/1:12,10:22:99:314,0,449	0/0:31,0:31:84:0,84,1260	0/0:22,0:22:50:0,50,715	0/0:28,0:28:72:0,72,1102	0/0:36,0:36:99:0,99,1485
scaffold_88	568158	.	T	C	5831.01	PASS	AC=10;AF=0.500;AN=20;BaseQRankSum=0.627;DP=310;ExcessHet=25.5733;FS=2.476;InbreedingCoeff=-1.0000;MLEAC=10;MLEAF=0.500;MQ=60.00;MQRankSum=0.00;QD=19.18;ReadPosRankSum=0.325;SOR=0.848	GT:AD:DP:GQ:PL	0/1:24,24:48:99:759,0,720	0/1:15,16:31:99:564,0,523	0/1:10,11:21:99:422,0,341	0/1:11,22:33:99:764,0,385	0/1:19,18:37:99:647,0,530	0/1:7,15:22:99:542,0,236	0/1:13,14:27:99:499,0,442	0/1:9,12:21:99:457,0,339	0/1:18,11:29:99:384,0,580	0/1:14,21:35:99:793,0,490
scaffold_88	621957	.	C	T	4587.01	PASS	AC=10;AF=0.500;AN=20;BaseQRankSum=0.473;DP=290;ExcessHet=25.5733;FS=3.883;InbreedingCoeff=-1.0000;MLEAC=10;MLEAF=0.500;MQ=60.00;MQRankSum=0.00;QD=15.87;ReadPosRankSum=0.00;SOR=0.881	GT:AD:DP:GQ:PL	0/1:18,16:34:99:549,0,602	0/1:12,17:29:99:588,0,396	0/1:17,11:28:99:394,0,598	0/1:21,10:31:99:340,0,687	0/1:22,16:38:99:445,0,838	0/1:13,13:26:99:423,0,445	0/1:9,16:25:99:536,0,285	0/1:15,13:28:99:456,0,581	0/1:16,10:26:99:350,0,557	0/1:11,13:24:99:506,0,406
scaffold_89	20774	.	A	G	32518	PASS	AC=10;AF=0.500;AN=20;BaseQRankSum=2.66;DP=1455;ExcessHet=25.5733;FS=2.900;InbreedingCoeff=-1.0000;MLEAC=10;MLEAF=0.500;MQ=38.72;MQRankSum=-1.357e+00;QD=22.88;ReadPosRankSum=-3.500e-01;SOR=1.192	GT:AD:DP:GQ:PL	0/1:71,120:197:99:4473,0,2185	0/1:58,105:165:99:4090,0,1833	0/1:58,68:128:99:2467,0,1939	0/1:55,63:122:99:2280,0,1887	0/1:62,80:145:99:3026,0,2114	0/1:51,96:147:99:3668,0,1688	0/1:51,93:144:99:3531,0,1592	0/1:49,84:133:99:3151,0,1550	0/1:61,97:158:99:3613,0,1961	0/1:40,59:99:99:2219,0,1264
scaffold_89	21018	.	T	C	30773.7	PASS	AC=18;AF=0.900;AN=20;BaseQRankSum=0.267;DP=812;ExcessHet=3.2451;FS=3.514;InbreedingCoeff=-0.1111;MLEAC=18;MLEAF=0.900;MQ=41.36;MQRankSum=-8.100e-01;QD=27.66;ReadPosRankSum=0.876;SOR=1.547	GT:AD:DP:GQ:PL	1/1:5,91:99:85:3599,85,0	1/1:1,84:87:99:3565,219,0	1/1:3,58:61:75:2390,75,0	1/1:2,81:86:99:3439,167,0	0/1:12,72:84:99:2759,0,217	1/1:1,43:44:87:1812,87,0	1/1:2,104:106:99:4198,248,0	1/1:5,73:80:46:2873,46,0	1/1:1,89:92:99:3840,230,0	0/1:7,61:68:42:2261,0,42
scaffold_89	24706	.	A	G	10422	PASS	AC=10;AF=0.500;AN=20;BaseQRankSum=1.21;DP=357;ExcessHet=25.5733;FS=8.619;InbreedingCoeff=-1.0000;MLEAC=10;MLEAF=0.500;MQ=54.19;MQRankSum=-1.011e+00;QD=29.61;ReadPosRankSum=-1.500e-02;SOR=0.914	GT:AD:DP:GQ:PL	0/1:14,44:58:99:1747,0,383	0/1:7,34:41:99:1326,0,141	0/1:6,17:23:99:617,0,190	0/1:3,22:25:53:901,0,53	0/1:11,20:31:99:675,0,362	0/1:10,32:42:99:1331,0,222	0/1:11,32:43:99:1235,0,238	0/1:12,27:39:99:1124,0,351	0/1:7,19:26:99:749,0,224	0/1:6,18:24:99:717,0,146
scaffold_89	26787	.	A	G	16257	PASS	AC=10;AF=0.500;AN=20;BaseQRankSum=0.668;DP=666;ExcessHet=25.5733;FS=9.186;InbreedingCoeff=-1.0000;MLEAC=10;MLEAF=0.500;MQ=56.35;MQRankSum=-1.300e+00;QD=29.29;ReadPosRankSum=0.598;SOR=0.946	GT:AD:DP:GQ:PL	0/1:14,68:82:99:2570,0,259	0/1:17,38:55:99:1490,0,516	0/1:6,24:30:99:949,0,166	0/1:12,41:53:99:1541,0,270	0/1:16,41:57:99:1460,0,502	0/1:13,37:50:99:1373,0,366	0/1:12,55:67:99:2013,0,241	0/1:14,31:45:99:1210,0,485	0/1:7,52:59:89:1905,0,89	0/1:11,46:57:99:1746,0,290
scaffold_89	43996	.	T	C	10671	PASS	AC=10;AF=0.500;AN=20;BaseQRankSum=0.248;DP=462;ExcessHet=25.5733;FS=6.056;InbreedingCoeff=-1.0000;MLEAC=10;MLEAF=0.500;MQ=49.36;MQRankSum=-2.100e-02;QD=23.15;ReadPosRankSum=0.188;SOR=1.070	GT:AD:DP:GQ:PL	0/1:26,33:59:99:1267,0,881	0/1:16,27:43:99:1011,0,448	0/1:12,21:33:99:745,0,367	0/1:10,27:37:99:1053,0,294	0/1:16,15:31:99:572,0,518	0/1:11,20:31:99:782,0,371	0/1:26,44:70:99:1743,0,785	0/1:19,29:48:99:1096,0,626	0/1:23,31:54:99:1285,0,775	0/1:26,29:55:99:1117,0,690
scaffold_89	51687	.	G	T	8746.01	PASS	AC=10;AF=0.500;AN=20;BaseQRankSum=0.629;DP=442;ExcessHet=25.5733;FS=0.519;InbreedingCoeff=-1.0000;MLEAC=10;MLEAF=0.500;MQ=47.93;MQRankSum=0.071;QD=19.79;ReadPosRankSum=0.354;SOR=0.651	GT:AD:DP:GQ:PL	0/1:20,36:56:99:1303,0,646	0/1:29,21:50:99:766,0,1014	0/1:15,14:29:99:463,0,539	0/1:19,23:42:99:878,0,694	0/1:29,25:54:99:939,0,981	0/1:19,33:52:99:1242,0,627	0/1:23,20:43:99:709,0,814	0/1:15,23:38:99:869,0,525	0/1:16,24:40:99:853,0,573	0/1:18,20:38:99:724,0,626
scaffold_89	52966	.	T	G	8237.01	PASS	AC=10;AF=0.500;AN=20;BaseQRankSum=0.541;DP=455;ExcessHet=25.5733;FS=4.064;InbreedingCoeff=-1.0000;MLEAC=10;MLEAF=0.500;MQ=59.92;MQRankSum=0.00;QD=18.18;ReadPosRankSum=0.341;SOR=0.976	GT:AD:DP:GQ:PL	0/1:25,30:55:99:1037,0,807	0/1:33,30:63:99:1008,0,1079	0/1:20,9:29:99:297,0,658	0/1:13,18:31:99:604,0,480	0/1:19,28:47:99:984,0,673	0/1:21,20:41:99:695,0,732	0/1:22,33:55:99:1150,0,733	0/1:23,27:50:99:958,0,714	0/1:20,22:42:99:711,0,677	0/1:17,23:40:99:793,0,538
scaffold_89	58721	.	G	A	10096	PASS	AC=10;AF=0.500;AN=20;BaseQRankSum=0.044;DP=527;ExcessHet=25.5733;FS=2.427;InbreedingCoeff=-1.0000;MLEAC=10;MLEAF=0.500;MQ=59.98;MQRankSum=0.00;QD=19.16;ReadPosRankSum=-1.500e-02;SOR=0.870	GT:AD:DP:GQ:PGT:PID:PL:PS	0|1:35,30:65:99:0|1:58721_G_A:1146,0,1369:58721	0|1:29,31:60:99:0|1:58721_G_A:1210,0,1101:58721	0|1:24,18:42:99:0|1:58721_G_A:663,0,954:58721	0|1:20,22:42:99:0|1:58721_G_A:864,0,774:58721	0|1:39,36:75:99:0|1:58721_G_A:1413,0,1560:58721	0|1:24,20:44:99:0|1:58721_G_A:768,0,934:58721	0|1:23,27:50:99:0|1:58721_G_A:1017,0,913:58721	0|1:18,27:45:99:0|1:58721_G_A:1066,0,699:58721	0|1:25,30:55:99:0|1:58721_G_A:1208,0,956:58721	0|1:30,19:49:99:0|1:58721_G_A:741,0,1190:58721
scaffold_89	58723	.	T	C	10096	PASS	AC=10;AF=0.500;AN=20;BaseQRankSum=0.493;DP=525;ExcessHet=25.5733;FS=2.440;InbreedingCoeff=-1.0000;MLEAC=10;MLEAF=0.500;MQ=59.98;MQRankSum=0.00;QD=19.23;ReadPosRankSum=0.120;SOR=0.888	GT:AD:DP:GQ:PGT:PID:PL:PS	0|1:34,30:64:99:0|1:58721_G_A:1146,0,1369:58721	0|1:28,32:60:99:0|1:58721_G_A:1210,0,1101:58721	0|1:24,17:41:99:0|1:58721_G_A:663,0,954:58721	0|1:20,22:42:99:0|1:58721_G_A:864,0,774:58721	0|1:40,37:77:99:0|1:58721_G_A:1413,0,1560:58721	0|1:23,20:43:99:0|1:58721_G_A:768,0,934:58721	0|1:24,25:49:99:0|1:58721_G_A:1017,0,913:58721	0|1:18,27:45:99:0|1:58721_G_A:1066,0,699:58721	0|1:25,30:55:99:0|1:58721_G_A:1208,0,956:58721	0|1:29,20:49:99:0|1:58721_G_A:741,0,1190:58721
scaffold_89	59125	.	G	A	6617.01	PASS	AC=10;AF=0.500;AN=20;BaseQRankSum=-4.160e-01;DP=408;ExcessHet=25.5733;FS=0.521;InbreedingCoeff=-1.0000;MLEAC=10;MLEAF=0.500;MQ=60.00;MQRankSum=0.00;QD=16.30;ReadPosRankSum=0.548;SOR=0.756	GT:AD:DP:GQ:PL	0/1:22,30:52:99:1001,0,773	0/1:19,17:36:99:582,0,701	0/1:16,18:34:99:585,0,612	0/1:16,18:34:99:606,0,577	0/1:20,19:39:99:665,0,674	0/1:18,16:34:99:545,0,611	0/1:28,20:48:99:655,0,1094	0/1:21,20:41:99:689,0,702	0/1:24,18:42:99:608,0,826	0/1:26,20:46:99:681,0,838
scaffold_89	59452	.	C	A	6776.01	PASS	AC=10;AF=0.500;AN=20;BaseQRankSum=-6.240e-01;DP=370;ExcessHet=25.5733;FS=0.000;InbreedingCoeff=-1.0000;MLEAC=10;MLEAF=0.500;MQ=59.51;MQRankSum=-4.920e-01;QD=18.46;ReadPosRankSum=-5.560e-01;SOR=0.712	GT:AD:DP:GQ:PL	0/1:17,26:43:99:1005,0,636	0/1:26,15:41:99:495,0,1038	0/1:8,15:23:99:541,0,288	0/1:16,13:29:99:478,0,624	0/1:18,19:37:99:744,0,621	0/1:15,10:25:99:384,0,597	0/1:27,28:55:99:1066,0,1050	0/1:18,15:33:99:576,0,682	0/1:18,20:38:99:746,0,653	0/1:23,20:43:99:741,0,793
scaffold_89	60187	.	C	T	8460.01	PASS	AC=10;AF=0.500;AN=20;BaseQRankSum=-6.620e-01;DP=513;ExcessHet=25.5733;FS=0.521;InbreedingCoeff=-1.0000;MLEAC=10;MLEAF=0.500;MQ=53.81;MQRankSum=-3.380e-01;QD=16.49;ReadPosRankSum=0.109;SOR=0.671	GT:AD:DP:GQ:PL	0/1:41,32:73:99:1013,0,1504	0/1:33,39:72:99:1293,0,1199	0/1:22,18:40:99:561,0,750	0/1:17,21:38:99:644,0,622	0/1:24,29:53:99:949,0,862	0/1:10,31:41:99:1135,0,308	0/1:24,25:49:99:764,0,796	0/1:19,28:47:99:1031,0,607	0/1:40,19:59:99:599,0,1530	0/1:25,16:41:99:471,0,910
scaffold_89	60385	.	G	A	7899.01	PASS	AC=10;AF=0.500;AN=20;BaseQRankSum=-4.100e-01;DP=487;ExcessHet=25.5733;FS=3.216;InbreedingCoeff=-1.0000;MLEAC=10;MLEAF=0.500;MQ=56.38;MQRankSum=0.295;QD=16.22;ReadPosRankSum=0.766;SOR=0.516	GT:AD:DP:GQ:PL	0/1:28,41:69:99:1336,0,923	0/1:33,29:62:99:973,0,1100	0/1:21,24:45:99:781,0,666	0/1:19,11:30:99:288,0,727	0/1:21,21:42:99:643,0,763	0/1:30,29:59:99:1016,0,969	0/1:31,19:50:99:606,0,1116	0/1:18,20:38:99:708,0,626	0/1:24,25:49:99:734,0,878	0/1:18,25:43:99:814,0,621
scaffold_89	65581	.	A	G	9771.01	PASS	AC=10;AF=0.500;AN=20;BaseQRankSum=-1.950e-01;DP=607;ExcessHet=25.5733;FS=0.521;InbreedingCoeff=-1.0000;MLEAC=10;MLEAF=0.500;MQ=60.00;MQRankSum=0.00;QD=16.20;ReadPosRankSum=0.245;SOR=0.680	GT:AD:DP:GQ:PL	0/1:30,31:61:99:1040,0,1033	0/1:40,31:71:99:1059,0,1431	0/1:17,24:41:99:909,0,594	0/1:25,25:50:99:857,0,911	0/1:45,30:75:99:894,0,1524	0/1:30,24:54:99:858,0,1102	0/1:33,40:73:99:1401,0,1195	0/1:34,27:61:99:927,0,1214	0/1:33,33:66:99:1092,0,1181	0/1:30,21:51:99:734,0,1027
scaffold_89	71559	.	T	C	4301.01	PASS	AC=10;AF=0.500;AN=20;BaseQRankSum=-4.500e-02;DP=272;ExcessHet=25.5733;FS=9.483;InbreedingCoeff=-1.0000;MLEAC=10;MLEAF=0.500;MQ=60.00;MQRankSum=0.00;QD=15.93;ReadPosRankSum=0.438;SOR=0.682	GT:AD:DP:GQ:PL	0/1:17,17:34:99:605,0,660	0/1:10,13:23:99:441,0,336	0/1:15,10:25:99:314,0,575	0/1:12,9:21:99:317,0,428	0/1:16,20:36:99:745,0,519	0/1:14,11:25:99:371,0,540	0/1:14,17:31:99:611,0,489	0/1:16,9:25:99:232,0,588	0/1:16,8:24:99:273,0,532	0/1:14,12:26:99:392,0,452
scaffold_89	97073	.	A	G	4965.01	PASS	AC=10;AF=0.500;AN=20;BaseQRankSum=0.871;DP=288;ExcessHet=25.5733;FS=8.078;InbreedingCoeff=-1.0000;MLEAC=10;MLEAF=0.500;MQ=60.00;MQRankSum=0.00;QD=17.36;ReadPosRankSum=-2.920e-01;SOR=0.807	GT:AD:DP:GQ:PL	0/1:22,14:36:99:500,0,734	0/1:10,20:30:99:666,0,327	0/1:15,13:28:99:433,0,488	0/1:14,15:29:99:431,0,499	0/1:15,13:28:99:493,0,539	0/1:9,13:22:99:490,0,258	0/1:11,9:20:99:301,0,408	0/1:13,17:30:99:587,0,441	0/1:13,13:26:99:452,0,346	0/1:19,18:37:99:612,0,668
scaffold_89	99819	.	A	G	6465.01	PASS	AC=10;AF=0.500;AN=20;BaseQRankSum=0.320;DP=353;ExcessHet=25.5733;FS=0.000;InbreedingCoeff=-1.0000;MLEAC=10;MLEAF=0.500;MQ=60.00;MQRankSum=0.00;QD=18.42;ReadPosRankSum=0.232;SOR=0.675	GT:AD:DP:GQ:PL	0/1:21,29:50:99:1044,0,684	0/1:16,12:28:99:371,0,577	0/1:10,14:24:99:486,0,246	0/1:25,22:47:99:783,0,927	0/1:9,16:25:99:642,0,248	0/1:15,23:38:99:780,0,494	0/1:21,18:39:99:646,0,813	0/1:24,17:41:99:577,0,837	0/1:9,20:29:99:744,0,271	0/1:17,13:30:99:392,0,538
scaffold_89	106110	.	T	C	4713.01	PASS	AC=10;AF=0.500;AN=20;BaseQRankSum=0.196;DP=278;ExcessHet=25.5733;FS=9.362;InbreedingCoeff=-1.0000;MLEAC=10;MLEAF=0.500;MQ=60.00;MQRankSum=0.00;QD=17.20;ReadPosRankSum=0.361;SOR=0.912	GT:AD:DP:GQ:PL	0/1:16,15:31:99:521,0,568	0/1:14,12:26:99:414,0,426	0/1:12,10:22:99:317,0,422	0/1:10,15:25:99:593,0,345	0/1:7,25:32:99:903,0,197	0/1:13,12:25:99:375,0,459	0/1:17,11:28:99:370,0,630	0/1:19,14:33:99:371,0,576	0/1:11,9:20:99:281,0,354	0/1:16,16:32:99:568,0,580
scaffold_89	121503	.	A	G	5438.01	PASS	AC=10;AF=0.500;AN=20;BaseQRankSum=0.378;DP=303;ExcessHet=25.5733;FS=6.903;InbreedingCoeff=-1.0000;MLEAC=10;MLEAF=0.500;MQ=60.00;MQRankSum=0.00;QD=18.25;ReadPosRankSum=0.603;SOR=0.569	GT:AD:DP:GQ:PGT:PID:PL:PS	0/1:21,27:48:99:.:.:990,0,662:.	0/1:12,23:35:99:.:.:757,0,343:.	0/1:8,16:24:99:.:.:594,0,259:.	0/1:24,19:43:99:.:.:682,0,852:.	0/1:14,15:29:99:.:.:501,0,481:.	0/1:17,11:28:99:.:.:397,0,670:.	0/1:13,9:22:99:.:.:339,0,448:.	0/1:10,14:24:99:.:.:514,0,362:.	0|1:13,11:24:99:0|1:121500_T_G:370,0,469:121500	0/1:13,8:21:99:.:.:294,0,496:.
scaffold_89	128215	.	T	C	5107.01	PASS	AC=10;AF=0.500;AN=20;BaseQRankSum=0.844;DP=319;ExcessHet=25.5733;FS=6.657;InbreedingCoeff=-1.0000;MLEAC=10;MLEAF=0.500;MQ=60.00;MQRankSum=0.00;QD=16.01;ReadPosRankSum=0.794;SOR=0.522	GT:AD:DP:GQ:PL	0/1:24,17:41:99:535,0,846	0/1:11,20:31:99:745,0,343	0/1:15,16:31:99:613,0,453	0/1:23,8:31:99:254,0,752	0/1:16,7:23:99:243,0,595	0/1:14,11:25:99:406,0,485	0/1:20,20:40:99:675,0,604	0/1:17,13:30:99:463,0,549	0/1:20,16:36:99:517,0,658	0/1:12,19:31:99:656,0,396
scaffold_89	144226	.	G	A	5543.01	PASS	AC=10;AF=0.500;AN=20;BaseQRankSum=0.973;DP=308;ExcessHet=25.5733;FS=6.808;InbreedingCoeff=-1.0000;MLEAC=10;MLEAF=0.500;MQ=60.00;MQRankSum=0.00;QD=18.06;ReadPosRankSum=0.582;SOR=0.439	GT:AD:DP:GQ:PL	0/1:25,16:41:99:522,0,879	0/1:16,8:24:99:265,0,636	0/1:10,10:20:99:362,0,387	0/1:18,12:30:99:428,0,613	0/1:16,18:34:99:683,0,510	0/1:19,18:37:99:682,0,688	0/1:10,15:25:99:538,0,331	0/1:14,20:34:99:738,0,483	0/1:12,21:33:99:788,0,338	0/1:14,15:29:99:537,0,540
scaffold_89	159475	.	A	G	4435.01	PASS	AC=10;AF=0.500;AN=20;BaseQRankSum=-3.790e-01;DP=275;ExcessHet=25.5733;FS=8.330;InbreedingCoeff=-1.0000;MLEAC=10;MLEAF=0.500;MQ=60.00;MQRankSum=0.00;QD=16.25;ReadPosRankSum=-2.900e-02;SOR=0.546	GT:AD:DP:GQ:PL	0/1:19,19:38:99:702,0,591	0/1:13,12:25:99:418,0,428	0/1:17,7:24:99:230,0,628	0/1:12,11:23:99:363,0,454	0/1:15,18:33:99:568,0,510	0/1:10,14:24:99:439,0,365	0/1:13,14:27:99:401,0,432	0/1:16,6:22:99:166,0,553	0/1:11,12:23:99:443,0,414	0/1:14,20:34:99:705,0,495
scaffold_89	163698	.	G	A	5160.01	PASS	AC=10;AF=0.500;AN=20;BaseQRankSum=0.063;DP=303;ExcessHet=25.5733;FS=0.874;InbreedingCoeff=-1.0000;MLEAC=10;MLEAF=0.500;MQ=60.00;MQRankSum=0.00;QD=17.09;ReadPosRankSum=0.095;SOR=0.757	GT:AD:DP:GQ:PGT:PID:PL:PS	0/1:17,20:37:99:.:.:636,0,569:.	0/1:13,15:28:99:.:.:558,0,481:.	0|1:14,10:24:99:1|0:163696_G_A:364,0,501:163696	0/1:15,12:27:99:.:.:446,0,538:.	0/1:15,18:33:99:.:.:645,0,551:.	0/1:12,15:27:99:.:.:529,0,459:.	0/1:13,19:32:99:.:.:668,0,441:.	0/1:17,7:24:99:.:.:235,0,580:.	0/1:26,18:44:99:.:.:590,0,871:.	0/1:13,13:26:99:.:.:489,0,462:.
scaffold_89	193248	.	C	A	838.39	PASS	AC=1;AF=0.050;AN=20;BaseQRankSum=2.52;DP=315;ExcessHet=3.0103;FS=4.533;InbreedingCoeff=-0.0526;MLEAC=1;MLEAF=0.050;MQ=60.00;MQRankSum=0.00;QD=20.45;ReadPosRankSum=0.00;SOR=1.460	GT:AD:DP:GQ:PL	0/0:36,0:36:99:0,102,1530	0/0:29,0:29:84:0,84,1207	0/0:22,0:22:63:0,63,815	0/1:19,22:41:99:850,0,627	0/0:37,0:37:99:0,99,1485	0/0:25,0:25:72:0,72,1058	0/0:32,0:32:93:0,93,1352	0/0:30,0:30:78:0,78,1170	0/0:37,0:37:95:0,95,1531	0/0:26,0:26:72:0,72,1080
scaffold_89	201074	.	T	G	4251.01	PASS	AC=10;AF=0.500;AN=20;BaseQRankSum=0.089;DP=286;ExcessHet=25.5733;FS=0.432;InbreedingCoeff=-1.0000;MLEAC=10;MLEAF=0.500;MQ=60.00;MQRankSum=0.00;QD=15.02;ReadPosRankSum=0.526;SOR=0.722	GT:AD:DP:GQ:PL	0/1:18,20:38:99:702,0,591	0/1:18,10:28:99:329,0,623	0/1:17,13:30:99:423,0,536	0/1:10,18:28:99:621,0,362	0/1:24,18:42:99:638,0,845	0/1:13,12:25:99:383,0,489	0/1:15,10:25:99:367,0,519	0/1:15,6:21:99:188,0,605	0/1:13,10:23:99:362,0,491	0/1:15,8:23:99:238,0,552
scaffold_89	201274	.	G	A	5592.01	PASS	AC=10;AF=0.500;AN=20;BaseQRankSum=0.550;DP=317;ExcessHet=25.5733;FS=1.334;InbreedingCoeff=-1.0000;MLEAC=10;MLEAF=0.500;MQ=60.00;MQRankSum=0.00;QD=17.70;ReadPosRankSum=0.871;SOR=0.599	GT:AD:DP:GQ:PL	0/1:30,21:51:99:734,0,1005	0/1:19,14:33:99:479,0,631	0/1:16,10:26:99:287,0,638	0/1:17,18:35:99:629,0,625	0/1:15,19:34:99:726,0,550	0/1:11,18:29:99:659,0,395	0/1:12,10:22:99:357,0,409	0/1:12,16:28:99:605,0,412	0/1:14,17:31:99:669,0,446	0/1:13,14:27:99:447,0,388
scaffold_89	201890	.	T	C	5334.01	PASS	AC=10;AF=0.500;AN=20;BaseQRankSum=0.455;DP=310;ExcessHet=25.5733;FS=3.049;InbreedingCoeff=-1.0000;MLEAC=10;MLEAF=0.500;MQ=60.00;MQRankSum=0.00;QD=17.26;ReadPosRankSum=-7.300e-02;SOR=0.621	GT:AD:DP:GQ:PL	0/1:20,19:39:99:671,0,639	0/1:17,18:35:99:597,0,604	0/1:17,7:24:99:240,0,586	0/1:14,13:27:99:485,0,492	0/1:13,13:26:99:463,0,504	0/1:14,17:31:99:597,0,412	0/1:22,23:45:99:841,0,783	0/1:8,13:21:99:506,0,266	0/1:15,17:32:99:570,0,541	0/1:18,11:29:99:364,0,689
scaffold_89	217384	.	C	G	5659.01	PASS	AC=10;AF=0.500;AN=20;BaseQRankSum=0.405;DP=318;ExcessHet=25.5733;FS=1.856;InbreedingCoeff=-1.0000;MLEAC=10;MLEAF=0.500;MQ=59.86;MQRankSum=0.00;QD=17.91;ReadPosRankSum=0.064;SOR=0.576	GT:AD:DP:GQ:PL	0/1:26,21:47:99:790,0,921	0/1:15,25:40:99:922,0,483	0/1:13,11:24:99:370,0,454	0/1:13,15:28:99:494,0,456	0/1:11,13:24:99:468,0,401	0/1:13,10:23:99:345,0,428	0/1:20,18:38:99:635,0,715	0/1:13,18:31:99:624,0,489	0/1:21,19:40:99:714,0,810	0/1:13,8:21:99:297,0,472
scaffold_89	223791	.	A	G	4810.01	PASS	AC=10;AF=0.500;AN=20;BaseQRankSum=0.513;DP=286;ExcessHet=25.5733;FS=1.976;InbreedingCoeff=-1.0000;MLEAC=10;MLEAF=0.500;MQ=60.00;MQRankSum=0.00;QD=17.12;ReadPosRankSum=0.214;SOR=0.586	GT:AD:DP:GQ:PL	0/1:14,23:37:99:779,0,436	0/1:13,11:24:99:346,0,453	0/1:12,12:24:99:403,0,341	0/1:8,16:24:99:533,0,207	0/1:20,15:35:99:462,0,688	0/1:17,14:31:99:452,0,571	0/1:9,11:20:99:286,0,324	0/1:11,13:24:99:413,0,272	0/1:11,18:29:99:562,0,337	0/1:16,17:33:99:574,0,451
scaffold_89	228866	.	T	C	5607.01	PASS	AC=10;AF=0.500;AN=20;BaseQRankSum=0.368;DP=333;ExcessHet=25.5733;FS=0.828;InbreedingCoeff=-1.0000;MLEAC=10;MLEAF=0.500;MQ=60.00;MQRankSum=0.00;QD=16.99;ReadPosRankSum=0.547;SOR=0.745	GT:AD:DP:GQ:PL	0/1:22,21:43:99:702,0,848	0/1:14,17:31:99:619,0,511	0/1:17,11:28:99:407,0,558	0/1:16,19:35:99:665,0,568	0/1:11,22:33:99:845,0,299	0/1:12,10:22:99:381,0,464	0/1:16,17:33:99:570,0,522	0/1:13,15:28:99:514,0,447	0/1:28,11:39:99:366,0,925	0/1:22,16:38:99:538,0,765
scaffold_89	235612	.	T	C	4846.01	PASS	AC=10;AF=0.500;AN=20;BaseQRankSum=0.386;DP=306;ExcessHet=25.5733;FS=0.873;InbreedingCoeff=-1.0000;MLEAC=10;MLEAF=0.500;MQ=60.00;MQRankSum=0.00;QD=15.99;ReadPosRankSum=0.483;SOR=0.771	GT:AD:DP:GQ:PL	0/1:25,19:44:99:663,0,848	0/1:14,20:34:99:667,0,416	0/1:13,10:23:99:279,0,462	0/1:16,13:29:99:465,0,612	0/1:11,14:25:99:401,0,367	0/1:19,11:30:99:405,0,733	0/1:7,19:26:99:690,0,194	0/1:12,17:29:99:571,0,398	0/1:19,11:30:99:361,0,693	0/1:22,11:33:99:344,0,747
scaffold_89	237805	.	G	A	5292.01	PASS	AC=10;AF=0.500;AN=20;BaseQRankSum=0.232;DP=311;ExcessHet=25.5733;FS=7.681;InbreedingCoeff=-1.0000;MLEAC=10;MLEAF=0.500;MQ=60.00;MQRankSum=0.00;QD=17.24;ReadPosRankSum=-1.510e-01;SOR=0.426	GT:AD:DP:GQ:PL	0/1:20,22:42:99:805,0,740	0/1:22,17:39:99:594,0,788	0/1:19,8:27:99:251,0,744	0/1:17,22:39:99:778,0,540	0/1:15,14:29:99:499,0,523	0/1:17,11:28:99:341,0,555	0/1:16,16:32:99:603,0,561	0/1:11,18:29:99:711,0,404	0/1:6,15:21:99:502,0,137	0/1:14,7:21:99:208,0,503
scaffold_89	239398	.	A	G	5849.01	PASS	AC=10;AF=0.500;AN=20;BaseQRankSum=0.157;DP=315;ExcessHet=25.5733;FS=5.101;InbreedingCoeff=-1.0000;MLEAC=10;MLEAF=0.500;MQ=60.00;MQRankSum=0.00;QD=18.69;ReadPosRankSum=0.052;SOR=0.743	GT:AD:DP:GQ:PL	0/1:20,28:48:99:994,0,684	0/1:16,15:31:99:483,0,580	0/1:12,14:26:99:493,0,415	0/1:17,17:34:99:637,0,610	0/1:12,21:33:99:781,0,421	0/1:12,21:33:99:712,0,435	0/1:14,10:24:99:357,0,476	0/1:11,13:24:99:449,0,368	0/1:15,10:25:99:368,0,577	0/1:17,18:35:99:575,0,590
scaffold_89	240643	.	T	G	5947.01	PASS	AC=10;AF=0.500;AN=20;BaseQRankSum=0.00;DP=305;ExcessHet=25.5733;FS=0.418;InbreedingCoeff=-1.0000;MLEAC=10;MLEAF=0.500;MQ=58.56;MQRankSum=-1.372e+00;QD=19.63;ReadPosRankSum=0.800;SOR=0.649	GT:AD:DP:GQ:PGT:PID:PL:PS	0|1:15,25:40:99:0|1:240622_C_A:967,0,547:240622	0|1:8,15:23:99:0|1:240622_C_A:606,0,275:240622	0|1:16,5:21:99:0|1:240622_C_A:159,0,637:240622	0|1:11,15:26:99:0|1:240622_C_A:533,0,397:240622	0|1:17,8:25:99:0|1:240622_C_A:285,0,669:240622	0|1:19,18:37:99:0|1:240622_C_A:738,0,742:240622	0|1:18,25:43:99:0|1:240622_C_A:985,0,663:240622	0|1:16,15:31:99:0|1:240622_C_A:578,0,606:240622	0|1:17,18:35:99:0|1:240622_C_A:721,0,656:240622	0|1:12,10:22:99:0|1:240622_C_A:375,0,468:240622
scaffold_89	272096	.	G	C	5045.01	PASS	AC=10;AF=0.500;AN=20;BaseQRankSum=0.388;DP=306;ExcessHet=25.5733;FS=1.361;InbreedingCoeff=-1.0000;MLEAC=10;MLEAF=0.500;MQ=60.00;MQRankSum=0.00;QD=16.60;ReadPosRankSum=-4.540e-01;SOR=0.784	GT:AD:DP:GQ:PL	0/1:25,16:41:99:549,0,871	0/1:23,22:45:99:807,0,795	0/1:13,9:22:99:299,0,454	0/1:13,17:30:99:671,0,439	0/1:12,10:22:99:311,0,431	0/1:11,21:32:99:755,0,337	0/1:18,13:31:99:463,0,579	0/1:16,11:27:99:319,0,595	0/1:13,13:26:99:419,0,485	0/1:13,15:28:99:452,0,483
scaffold_89	278594	.	A	T	5116.01	PASS	AC=10;AF=0.500;AN=20;BaseQRankSum=0.362;DP=303;ExcessHet=25.5733;FS=1.897;InbreedingCoeff=-1.0000;MLEAC=10;MLEAF=0.500;MQ=60.00;MQRankSum=0.00;QD=16.88;ReadPosRankSum=0.711;SOR=0.818	GT:AD:DP:GQ:PL	0/1:12,18:30:99:682,0,398	0/1:15,21:36:99:701,0,428	0/1:15,15:30:99:484,0,582	0/1:19,14:33:99:452,0,586	0/1:15,18:33:99:651,0,474	0/1:21,9:30:99:306,0,681	0/1:13,16:29:99:520,0,366	0/1:8,15:23:99:527,0,276	0/1:15,11:26:99:343,0,561	0/1:19,14:33:99:450,0,725
scaffold_89	304156	.	G	A	5189.01	PASS	AC=10;AF=0.500;AN=20;BaseQRankSum=-6.300e-01;DP=295;ExcessHet=25.5733;FS=4.551;InbreedingCoeff=-1.0000;MLEAC=10;MLEAF=0.500;MQ=60.00;MQRankSum=0.00;QD=17.59;ReadPosRankSum=0.103;SOR=0.486	GT:AD:DP:GQ:PL	0/1:21,13:34:99:446,0,810	0/1:15,18:33:99:577,0,542	0/1:15,12:27:99:449,0,533	0/1:15,12:27:99:370,0,563	0/1:11,14:25:99:527,0,387	0/1:13,12:25:99:361,0,440	0/1:13,19:32:99:712,0,432	0/1:18,24:42:99:863,0,659	0/1:13,13:26:99:445,0,472	0/1:10,14:24:99:439,0,359
scaffold_89	324320	.	T	C	5177.01	PASS	AC=10;AF=0.500;AN=20;BaseQRankSum=-3.620e-01;DP=291;ExcessHet=25.5733;FS=3.191;InbreedingCoeff=-1.0000;MLEAC=10;MLEAF=0.500;MQ=60.00;MQRankSum=0.00;QD=17.91;ReadPosRankSum=0.493;SOR=0.764	GT:AD:DP:GQ:PGT:PID:PL:PS	0|1:17,20:37:99:0|1:324320_T_C:782,0,696:324320	0|1:19,7:26:99:0|1:324320_T_C:275,0,763:324320	0|1:12,11:23:99:0|1:324320_T_C:426,0,451:324320	0|1:14,16:30:99:0|1:324320_T_C:630,0,540:324320	0|1:19,17:36:99:0|1:324320_T_C:657,0,747:324320	0|1:13,11:24:99:0|1:324320_T_C:412,0,510:324320	0|1:19,11:30:99:0|1:324320_T_C:402,0,754:324320	0|1:16,14:30:99:0|1:324320_T_C:540,0,630:324320	0|1:15,11:26:99:0|1:324320_T_C:417,0,597:324320	0|1:11,16:27:99:0|1:324320_T_C:636,0,437:324320
scaffold_89	324324	.	C	T	5243.01	PASS	AC=10;AF=0.500;AN=20;BaseQRankSum=-2.090e-01;DP=294;ExcessHet=25.5733;FS=3.836;InbreedingCoeff=-1.0000;MLEAC=10;MLEAF=0.500;MQ=60.00;MQRankSum=0.00;QD=17.96;ReadPosRankSum=0.256;SOR=0.833	GT:AD:DP:GQ:PGT:PID:PL:PS	0|1:19,21:40:99:0|1:324320_T_C:815,0,726:324320	0|1:18,8:26:99:0|1:324320_T_C:279,0,732:324320	0|1:11,10:21:99:0|1:324320_T_C:426,0,451:324320	0|1:15,16:31:99:0|1:324320_T_C:627,0,576:324320	0|1:18,17:35:99:0|1:324320_T_C:657,0,747:324320	0|1:12,11:23:99:0|1:324320_T_C:412,0,510:324320	0|1:18,12:30:99:0|1:324320_T_C:405,0,720:324320	0|1:16,14:30:99:0|1:324320_T_C:540,0,630:324320	0|1:16,12:28:99:0|1:324320_T_C:446,0,627:324320	0|1:12,16:28:99:0|1:324320_T_C:636,0,437:324320
scaffold_89	366199	.	G	A	622.39	PASS	AC=1;AF=0.050;AN=20;BaseQRankSum=-1.284e+00;DP=312;ExcessHet=3.0103;FS=0.000;InbreedingCoeff=-0.0526;MLEAC=1;MLEAF=0.050;MQ=60.00;MQRankSum=0.00;QD=18.86;ReadPosRankSum=0.838;SOR=0.730	GT:AD:DP:GQ:PL	0/0:38,0:38:99:0,101,1499	0/0:29,0:29:81:0,81,1140	0/0:21,0:21:60:0,60,900	0/1:14,19:33:99:634,0,501	0/0:41,0:41:99:0,99,1485	0/0:34,0:34:90:0,90,1350	0/0:33,0:33:99:0,99,1310	0/0:31,0:31:93:0,93,1291	0/0:24,0:24:72:0,72,962	0/0:28,0:28:78:0,78,1170
scaffold_89	374045	.	G	A	5054.01	PASS	AC=10;AF=0.500;AN=20;BaseQRankSum=-7.790e-01;DP=303;ExcessHet=25.5733;FS=5.242;InbreedingCoeff=-1.0000;MLEAC=10;MLEAF=0.500;MQ=60.00;MQRankSum=0.00;QD=16.79;ReadPosRankSum=0.239;SOR=0.481	GT:AD:DP:GQ:PL	0/1:19,23:42:99:728,0,622	0/1:9,14:23:99:458,0,296	0/1:15,9:24:99:303,0,511	0/1:15,19:34:99:643,0,472	0/1:10,17:27:99:556,0,366	0/1:13,18:31:99:627,0,443	0/1:23,21:44:99:669,0,854	0/1:10,12:22:99:394,0,371	0/1:17,9:26:99:285,0,662	0/1:15,13:28:99:391,0,518
scaffold_89	422827	.	C	T	664.39	PASS	AC=1;AF=0.050;AN=20;BaseQRankSum=-2.110e-01;DP=282;ExcessHet=3.0103;FS=7.806;InbreedingCoeff=-0.0526;MLEAC=1;MLEAF=0.050;MQ=60.00;MQRankSum=0.00;QD=20.76;ReadPosRankSum=-1.152e+00;SOR=0.707	GT:AD:DP:GQ:PL	0/0:34,0:34:99:0,99,1485	0/0:29,0:29:81:0,81,1215	0/0:22,0:22:60:0,60,900	0/1:13,19:32:99:676,0,471	0/0:20,0:20:60:0,60,815	0/0:27,0:27:78:0,78,1170	0/0:38,0:38:99:0,99,1554	0/0:24,0:24:56:0,56,944	0/0:30,0:30:84:0,84,1260	0/0:24,0:24:69:0,69,1035
scaffold_89	462980	.	A	G	5340.01	PASS	AC=10;AF=0.500;AN=20;BaseQRankSum=-3.670e-01;DP=298;ExcessHet=25.5733;FS=3.842;InbreedingCoeff=-1.0000;MLEAC=10;MLEAF=0.500;MQ=60.00;MQRankSum=0.00;QD=18.35;ReadPosRankSum=0.113;SOR=0.909	GT:AD:DP:GQ:PL	0/1:22,31:53:99:1107,0,776	0/1:10,10:20:99:349,0,381	0/1:14,11:25:99:402,0,536	0/1:10,10:20:99:383,0,340	0/1:24,16:40:99:506,0,866	0/1:17,15:32:99:494,0,516	0/1:13,15:28:99:527,0,486	0/1:10,12:22:99:423,0,376	0/1:10,18:28:99:640,0,311	0/1:10,13:23:99:509,0,369
scaffold_89	502458	.	A	T	837.1	PASS	AC=2;AF=0.100;AN=20;BaseQRankSum=1.40;DP=290;ExcessHet=3.2451;FS=0.000;InbreedingCoeff=-0.1111;MLEAC=2;MLEAF=0.100;MQ=60.00;MQRankSum=0.00;QD=15.22;ReadPosRankSum=0.151;SOR=0.665	GT:AD:DP:GQ:PL	0/0:29,0:29:81:0,81,1215	0/0:31,0:31:87:0,87,1305	0/0:23,0:23:57:0,57,855	0/0:31,0:31:87:0,87,1305	0/0:36,0:36:99:0,105,1575	0/0:28,0:28:81:0,81,1199	0/0:22,0:22:63:0,63,884	0/1:15,8:23:99:250,0,512	0/1:16,16:32:99:604,0,548	0/0:34,0:34:99:0,99,1485
scaffold_89	558058	.	C	T	4903.01	PASS	AC=10;AF=0.500;AN=20;BaseQRankSum=0.389;DP=288;ExcessHet=25.5733;FS=2.566;InbreedingCoeff=-1.0000;MLEAC=10;MLEAF=0.500;MQ=60.00;MQRankSum=0.00;QD=17.14;ReadPosRankSum=0.599;SOR=0.547	GT:AD:DP:GQ:PL	0/1:23,14:37:99:509,0,873	0/1:10,16:26:99:604,0,357	0/1:12,16:28:99:532,0,393	0/1:18,20:38:99:744,0,598	0/1:14,11:25:99:345,0,522	0/1:13,11:24:99:413,0,434	0/1:19,14:33:99:511,0,714	0/1:18,9:27:99:321,0,628	0/1:14,12:26:99:397,0,431	0/1:8,14:22:99:527,0,294
scaffold_89	561049	.	C	G	4978.01	PASS	AC=10;AF=0.500;AN=20;BaseQRankSum=0.00;DP=304;ExcessHet=25.5733;FS=0.418;InbreedingCoeff=-1.0000;MLEAC=10;MLEAF=0.500;MQ=60.00;MQRankSum=0.00;QD=16.48;ReadPosRankSum=0.177;SOR=0.647	GT:AD:DP:GQ:PL	0/1:25,29:54:99:1059,0,845	0/1:17,12:29:99:453,0,546	0/1:17,12:29:99:365,0,660	0/1:14,13:27:99:461,0,537	0/1:11,17:28:99:639,0,405	0/1:12,12:24:99:468,0,468	0/1:20,8:28:99:232,0,726	0/1:10,10:20:99:355,0,387	0/1:17,17:34:99:619,0,634	0/1:18,11:29:99:327,0,723
scaffold_89	563829	.	G	A	6138.01	PASS	AC=10;AF=0.500;AN=20;BaseQRankSum=0.550;DP=317;ExcessHet=25.5733;FS=4.354;InbreedingCoeff=-1.0000;MLEAC=10;MLEAF=0.500;MQ=60.00;MQRankSum=0.00;QD=19.42;ReadPosRankSum=0.154;SOR=0.508	GT:AD:DP:GQ:PL	0/1:14,24:38:99:905,0,467	0/1:9,20:29:99:707,0,309	0/1:14,12:26:99:450,0,455	0/1:15,16:31:99:605,0,557	0/1:12,21:33:99:787,0,409	0/1:14,12:26:99:403,0,545	0/1:14,14:28:99:534,0,506	0/1:17,22:39:99:786,0,476	0/1:21,17:38:99:618,0,743	0/1:17,11:28:99:343,0,591
scaffold_89	578087	.	T	A	5299.01	PASS	AC=10;AF=0.500;AN=20;BaseQRankSum=-1.720e-01;DP=300;ExcessHet=25.5733;FS=5.278;InbreedingCoeff=-1.0000;MLEAC=10;MLEAF=0.500;MQ=60.00;MQRankSum=0.00;QD=17.78;ReadPosRankSum=0.342;SOR=0.797	GT:AD:DP:GQ:PL	0/1:19,30:49:99:986,0,703	0/1:15,22:37:99:761,0,497	0/1:9,11:20:99:380,0,339	0/1:9,11:20:99:418,0,337	0/1:20,14:34:99:414,0,782	0/1:15,9:24:99:288,0,486	0/1:9,15:24:99:519,0,289	0/1:14,16:30:99:575,0,475	0/1:13,17:30:99:608,0,469	0/1:20,10:30:99:350,0,697
scaffold_89	584697	.	A	C	5486.01	PASS	AC=10;AF=0.500;AN=20;BaseQRankSum=0.153;DP=322;ExcessHet=25.5733;FS=6.537;InbreedingCoeff=-1.0000;MLEAC=10;MLEAF=0.500;MQ=60.00;MQRankSum=0.00;QD=17.04;ReadPosRankSum=0.258;SOR=0.954	GT:AD:DP:GQ:PL	0/1:15,14:29:99:530,0,492	0/1:21,13:34:99:412,0,739	0/1:16,10:26:99:291,0,570	0/1:18,17:35:99:660,0,661	0/1:15,17:32:99:592,0,502	0/1:8,18:26:99:680,0,220	0/1:21,30:51:99:937,0,628	0/1:19,21:40:99:713,0,635	0/1:15,8:23:99:244,0,599	0/1:14,12:26:99:427,0,436
scaffold_90	30376	.	G	A	5127.01	PASS	AC=10;AF=0.500;AN=20;BaseQRankSum=-1.400e+00;DP=308;ExcessHet=25.5733;FS=1.401;InbreedingCoeff=-1.0000;MLEAC=10;MLEAF=0.500;MQ=59.96;MQRankSum=0.00;QD=16.70;ReadPosRankSum=-1.670e-01;SOR=0.610	GT:AD:DP:GQ:PL	0/1:18,19:37:99:490,0,628	0/1:15,12:27:99:382,0,581	0/1:9,12:21:99:360,0,336	0/1:14,20:34:99:690,0,492	0/1:21,13:34:99:451,0,722	0/1:7,19:26:99:682,0,234	0/1:24,26:50:99:776,0,872	0/1:15,10:25:99:308,0,556	0/1:12,21:33:99:694,0,423	0/1:12,8:20:99:294,0,386
scaffold_90	32282	.	G	A	487.39	PASS	AC=1;AF=0.050;AN=20;BaseQRankSum=0.129;DP=308;ExcessHet=3.0103;FS=5.649;InbreedingCoeff=-0.0526;MLEAC=1;MLEAF=0.050;MQ=60.00;MQRankSum=0.00;QD=16.81;ReadPosRankSum=0.022;SOR=0.876	GT:AD:DP:GQ:PL	0/0:38,0:38:99:0,104,1538	0/0:34,0:34:99:0,102,1415	0/0:30,0:30:81:0,81,1215	0/1:14,15:29:99:499,0,446	0/0:30,0:30:87:0,87,1305	0/0:29,0:29:84:0,84,1260	0/0:39,0:39:99:0,104,1642	0/0:23,0:23:66:0,66,892	0/0:27,0:27:72:0,72,1072	0/0:29,0:29:72:0,72,1080
scaffold_90	48915	.	T	C	37549	PASS	AC=10;AF=0.500;AN=20;BaseQRankSum=1.63;DP=2505;ExcessHet=25.5733;FS=2.485;InbreedingCoeff=-1.0000;MLEAC=10;MLEAF=0.500;MQ=46.43;MQRankSum=0.428;QD=15.01;ReadPosRankSum=0.693;SOR=0.524	GT:AD:DP:GQ:PL	0/1:183,157:340:99:5247,0,6024	0/1:147,107:254:99:3522,0,4819	0/1:102,84:186:99:2834,0,3398	0/1:135,121:256:99:4030,0,4423	0/1:157,121:278:99:3986,0,5318	0/1:108,85:193:99:2834,0,3517	0/1:192,131:323:99:4237,0,6235	0/1:107,98:205:99:3385,0,3512	0/1:145,121:266:99:3955,0,4636	0/1:103,98:201:99:3519,0,3398
scaffold_90	67659	.	A	G	6267.01	PASS	AC=10;AF=0.500;AN=20;BaseQRankSum=-6.500e-01;DP=317;ExcessHet=25.5733;FS=3.707;InbreedingCoeff=-1.0000;MLEAC=10;MLEAF=0.500;MQ=58.48;MQRankSum=-1.192e+00;QD=19.77;ReadPosRankSum=0.284;SOR=0.900	GT:AD:DP:GQ:PL	0/1:19,29:48:99:1010,0,662	0/1:19,16:35:99:484,0,620	0/1:9,14:23:99:428,0,292	0/1:15,20:35:99:729,0,501	0/1:12,13:25:99:472,0,455	0/1:12,16:28:99:605,0,394	0/1:14,15:29:99:479,0,451	0/1:7,17:24:99:633,0,230	0/1:16,20:36:99:678,0,565	0/1:12,22:34:99:749,0,439
scaffold_90	100870	.	G	A	4712.01	PASS	AC=10;AF=0.500;AN=20;BaseQRankSum=-1.850e-01;DP=285;ExcessHet=25.5733;FS=2.564;InbreedingCoeff=-1.0000;MLEAC=10;MLEAF=0.500;MQ=60.00;MQRankSum=0.00;QD=16.53;ReadPosRankSum=-1.940e-01;SOR=0.804	GT:AD:DP:GQ:PL	0/1:17,13:30:99:460,0,637	0/1:10,15:25:99:457,0,310	0/1:13,11:24:99:398,0,501	0/1:20,10:30:99:320,0,732	0/1:14,14:28:99:377,0,492	0/1:13,16:29:99:594,0,388	0/1:17,17:34:99:580,0,531	0/1:10,14:24:99:446,0,286	0/1:17,14:31:99:463,0,609	0/1:13,17:30:99:617,0,480
scaffold_90	120833	.	C	T	6822.01	PASS	AC=10;AF=0.500;AN=20;BaseQRankSum=0.549;DP=408;ExcessHet=25.5733;FS=1.174;InbreedingCoeff=-1.0000;MLEAC=10;MLEAF=0.500;MQ=57.10;MQRankSum=-4.350e-01;QD=16.84;ReadPosRankSum=-2.850e-01;SOR=0.794	GT:AD:DP:GQ:PL	0/1:32,26:58:99:947,0,1064	0/1:15,15:30:99:558,0,514	0/1:18,18:36:99:556,0,519	0/1:25,24:49:99:828,0,860	0/1:18,15:33:99:473,0,657	0/1:23,21:44:99:773,0,705	0/1:16,11:27:99:351,0,557	0/1:21,11:32:99:324,0,683	0/1:21,29:50:99:1097,0,707	0/1:22,24:46:99:915,0,703
scaffold_90	121358	.	C	T	10995	PASS	AC=10;AF=0.500;AN=20;BaseQRankSum=0.087;DP=618;ExcessHet=25.5733;FS=2.447;InbreedingCoeff=-1.0000;MLEAC=10;MLEAF=0.500;MQ=59.72;MQRankSum=-7.720e-01;QD=18.54;ReadPosRankSum=-2.100e-02;SOR=0.871	GT:AD:DP:GQ:PL	0/1:37,48:85:99:1650,0,1334	0/1:33,24:57:99:756,0,1142	0/1:16,33:49:99:1278,0,447	0/1:29,33:62:99:1173,0,1006	0/1:28,34:62:99:1267,0,1005	0/1:26,22:48:99:796,0,964	0/1:41,23:64:99:743,0,1524	0/1:21,32:53:99:1146,0,680	0/1:34,29:63:99:1029,0,1187	0/1:19,31:50:99:1157,0,685
scaffold_90	121593	.	A	G	10061	PASS	AC=10;AF=0.500;AN=20;BaseQRankSum=-1.220e-01;DP=450;ExcessHet=25.5733;FS=4.554;InbreedingCoeff=-1.0000;MLEAC=10;MLEAF=0.500;MQ=53.22;MQRankSum=3.17;QD=23.40;ReadPosRankSum=0.817;SOR=0.424	GT:AD:DP:GQ:PGT:PID:PL:PS	0|1:30,33:63:99:0|1:121593_A_G:1337,0,1157:121593	0|1:13,24:37:99:0|1:121593_A_G:969,0,474:121593	0|1:16,12:28:99:0|1:121593_A_G:456,0,610:121593	0|1:17,27:44:99:0|1:121593_A_G:1141,0,627:121593	0|1:31,31:62:99:0|1:121593_A_G:1247,0,1213:121593	0|1:14,22:36:99:0|1:121593_A_G:876,0,606:121593	0|1:13,24:37:99:0|1:121593_A_G:966,0,516:121593	0|1:13,20:33:99:0|1:121593_A_G:801,0,486:121593	0|1:17,24:41:99:0|1:121593_A_G:954,0,675:121593	0|1:17,32:49:99:0|1:121593_A_G:1314,0,615:121593
scaffold_90	121617	.	A	C	9731.01	PASS	AC=10;AF=0.500;AN=20;BaseQRankSum=1.51;DP=463;ExcessHet=25.5733;FS=2.774;InbreedingCoeff=-1.0000;MLEAC=10;MLEAF=0.500;MQ=53.80;MQRankSum=1.55;QD=22.95;ReadPosRankSum=0.662;SOR=0.492	GT:AD:DP:GQ:PGT:PID:PL:PS	0|1:25,30:55:99:0|1:121593_A_G:1170,0,981:121593	0|1:12,27:39:99:0|1:121593_A_G:1077,0,382:121593	0|1:16,14:30:99:0|1:121593_A_G:513,0,618:121593	0|1:17,27:44:99:0|1:121593_A_G:1121,0,606:121593	0|1:36,31:67:99:0|1:121593_A_G:1229,0,1286:121593	0|1:15,20:35:99:0|1:121593_A_G:837,0,555:121593	0|1:13,24:37:99:0|1:121593_A_G:934,0,474:121593	0|1:12,20:32:99:0|1:121593_A_G:775,0,426:121593	0|1:15,22:37:99:0|1:121593_A_G:913,0,497:121593	0|1:18,30:48:99:0|1:121593_A_G:1162,0,614:121593
scaffold_90	121651	.	G	A	10133	PASS	AC=10;AF=0.500;AN=20;BaseQRankSum=0.137;DP=514;ExcessHet=25.5733;FS=9.566;InbreedingCoeff=-1.0000;MLEAC=10;MLEAF=0.500;MQ=54.97;MQRankSum=-6.090e-01;QD=22.77;ReadPosRankSum=0.484;SOR=0.311	GT:AD:DP:GQ:PGT:PID:PL:PS	0|1:24,35:59:99:0|1:121651_G_A:1350,0,921:121651	0|1:15,27:42:99:0|1:121651_G_A:1075,0,538:121651	0|1:18,15:33:99:0|1:121651_G_A:572,0,709:121651	0|1:21,29:50:99:0|1:121651_G_A:1146,0,759:121651	0|1:32,33:65:99:0|1:121651_G_A:1289,0,1218:121651	0|1:14,18:32:99:0|1:121651_G_A:703,0,533:121651	0|1:18,24:42:99:0|1:121651_G_A:945,0,680:121651	0|1:12,19:31:99:0|1:121651_G_A:747,0,416:121651	0|1:12,25:37:99:0|1:121651_G_A:997,0,420:121651	0|1:20,34:54:99:0|1:121651_G_A:1309,0,748:121651
scaffold_90	151598	.	C	T	5109.01	PASS	AC=10;AF=0.500;AN=20;BaseQRankSum=0.253;DP=299;ExcessHet=25.5733;FS=0.880;InbreedingCoeff=-1.0000;MLEAC=10;MLEAF=0.500;MQ=60.00;MQRankSum=0.00;QD=17.14;ReadPosRankSum=-3.470e-01;SOR=0.618	GT:AD:DP:GQ:PL	0/1:14,17:31:99:609,0,459	0/1:24,13:37:99:406,0,921	0/1:18,9:27:99:295,0,629	0/1:10,21:31:99:751,0,332	0/1:8,18:26:99:591,0,276	0/1:17,19:36:99:643,0,590	0/1:14,13:27:99:444,0,446	0/1:10,12:22:99:454,0,359	0/1:23,14:37:99:476,0,802	0/1:12,12:24:99:440,0,416
scaffold_90	233546	.	T	A	5823.01	PASS	AC=10;AF=0.500;AN=20;BaseQRankSum=0.040;DP=319;ExcessHet=25.5733;FS=2.589;InbreedingCoeff=-1.0000;MLEAC=10;MLEAF=0.500;MQ=59.99;MQRankSum=0.00;QD=20.08;ReadPosRankSum=0.166;SOR=0.865	GT:AD:DP:GQ:PL	0/1:16,19:35:99:719,0,538	0/1:12,15:27:99:536,0,345	0/1:8,16:24:99:571,0,245	0/1:16,12:28:99:432,0,515	0/1:13,22:35:99:824,0,479	0/1:12,15:27:99:563,0,415	0/1:11,10:21:99:374,0,380	0/1:11,14:25:99:470,0,403	0/1:12,17:29:99:561,0,345	0/1:15,24:39:99:773,0,468
scaffold_90	251689	.	C	T	460.39	PASS	AC=1;AF=0.050;AN=20;BaseQRankSum=-1.362e+00;DP=317;ExcessHet=3.0103;FS=3.352;InbreedingCoeff=-0.0526;MLEAC=1;MLEAF=0.050;MQ=57.60;MQRankSum=1.46;QD=15.88;ReadPosRankSum=1.09;SOR=1.272	GT:AD:DP:GQ:PL	0/0:43,0:43:99:0,103,1682	0/0:39,0:39:99:0,111,1665	0/0:36,0:36:99:0,99,1331	0/0:33,0:33:99:0,99,1248	0/0:24,0:24:66:0,66,990	0/0:20,0:20:57:0,57,855	0/0:35,0:35:96:0,96,1440	0/0:23,0:23:63:0,63,945	0/0:35,0:35:99:0,99,1485	0/1:15,14:29:99:472,0,568
scaffold_90	255824	.	C	A	5460.01	PASS	AC=10;AF=0.500;AN=20;BaseQRankSum=-2.890e-01;DP=305;ExcessHet=25.5733;FS=7.896;InbreedingCoeff=-1.0000;MLEAC=10;MLEAF=0.500;MQ=54.99;MQRankSum=3.14;QD=17.90;ReadPosRankSum=0.218;SOR=0.414	GT:AD:DP:GQ:PL	0/1:15,22:37:99:724,0,507	0/1:11,16:27:99:570,0,390	0/1:10,16:26:99:609,0,268	0/1:15,15:30:99:523,0,435	0/1:15,16:31:99:589,0,498	0/1:8,17:25:99:556,0,269	0/1:22,21:43:99:650,0,740	0/1:14,19:33:99:572,0,450	0/1:15,7:22:99:229,0,577	0/1:17,14:31:99:438,0,573
scaffold_90	264944	.	C	T	11205.3	PASS	AC=10;AF=0.500;AN=20;BaseQRankSum=0.720;DP=873;ExcessHet=25.5733;FS=1.166;InbreedingCoeff=-1.0000;MLEAC=10;MLEAF=0.500;MQ=46.33;MQRankSum=0.042;QD=15.37;ReadPosRankSum=0.464;SOR=0.812	GT:AD:DP:GQ:PL	0/1:39,73:125:99:3008,0,1484	0/1:35,45:92:99:1878,0,1298	0/1:23,26:65:99:1064,0,876	0/1:32,38:87:99:1499,0,1206	0/1:41,32:84:99:1259,0,1611	0/1:42,36:84:99:1451,0,1628	0/1:34,44:92:99:1823,0,1374	0/1:24,30:63:99:1141,0,894	0/1:29,37:86:99:1483,0,1096	0/1:33,36:89:99:1461,0,1305
scaffold_90	264952	.	T	C	22140	PASS	AC=10;AF=0.500;AN=20;BaseQRankSum=0.441;DP=872;ExcessHet=25.5733;FS=1.861;InbreedingCoeff=-1.0000;MLEAC=10;MLEAF=0.500;MQ=46.54;MQRankSum=0.039;QD=25.45;ReadPosRankSum=0.145;SOR=0.872	GT:AD:DP:GQ:PL	0/1:39,86:125:99:3473,0,1386	0/1:31,60:91:99:2344,0,1164	0/1:22,44:66:99:1772,0,771	0/1:29,59:88:99:2328,0,1042	0/1:38,46:84:99:1806,0,1476	0/1:38,44:82:99:1705,0,1469	0/1:32,59:91:99:2433,0,1150	0/1:24,39:63:99:1508,0,876	0/1:30,60:90:99:2456,0,1019	0/1:32,58:90:99:2315,0,1149
scaffold_90	323791	.	G	A	5472.01	PASS	AC=10;AF=0.500;AN=20;BaseQRankSum=-1.970e-01;DP=304;ExcessHet=25.5733;FS=3.747;InbreedingCoeff=-1.0000;MLEAC=10;MLEAF=0.500;MQ=60.00;MQRankSum=0.00;QD=18.06;ReadPosRankSum=-6.290e-01;SOR=0.524	GT:AD:DP:GQ:PL	0/1:23,19:42:99:629,0,816	0/1:8,26:34:99:872,0,208	0/1:13,12:25:99:376,0,431	0/1:15,15:30:99:452,0,504	0/1:13,19:32:99:752,0,485	0/1:13,11:24:99:410,0,475	0/1:16,16:32:99:556,0,533	0/1:17,14:31:99:449,0,638	0/1:10,19:29:99:664,0,348	0/1:13,11:24:99:312,0,506
scaffold_90	325432	.	C	T	4848.01	PASS	AC=10;AF=0.500;AN=20;BaseQRankSum=0.165;DP=291;ExcessHet=25.5733;FS=1.941;InbreedingCoeff=-1.0000;MLEAC=10;MLEAF=0.500;MQ=60.00;MQRankSum=0.00;QD=16.66;ReadPosRankSum=-2.080e-01;SOR=0.744	GT:AD:DP:GQ:PL	0/1:10,14:24:99:479,0,360	0/1:16,12:28:99:328,0,516	0/1:15,13:28:99:451,0,511	0/1:12,24:36:99:790,0,413	0/1:14,18:32:99:672,0,527	0/1:14,12:26:99:418,0,509	0/1:19,15:34:99:556,0,619	0/1:16,14:30:99:493,0,617	0/1:21,8:29:99:255,0,752	0/1:12,12:24:99:406,0,330
scaffold_90	330858	.	G	A	5128.01	PASS	AC=10;AF=0.500;AN=20;BaseQRankSum=-5.200e-01;DP=314;ExcessHet=25.5733;FS=1.861;InbreedingCoeff=-1.0000;MLEAC=10;MLEAF=0.500;MQ=60.00;MQRankSum=0.00;QD=16.33;ReadPosRankSum=-4.560e-01;SOR=0.577	GT:AD:DP:GQ:PL	0/1:17,19:36:99:690,0,642	0/1:17,16:33:99:557,0,566	0/1:11,11:22:99:409,0,412	0/1:16,17:33:99:587,0,494	0/1:21,18:39:99:536,0,763	0/1:12,16:28:99:573,0,443	0/1:15,15:30:99:508,0,520	0/1:18,10:28:99:297,0,620	0/1:18,18:36:99:574,0,570	0/1:15,14:29:99:397,0,571
scaffold_90	335740	.	G	T	5761.01	PASS	AC=10;AF=0.500;AN=20;BaseQRankSum=-3.230e-01;DP=327;ExcessHet=25.5733;FS=2.979;InbreedingCoeff=-1.0000;MLEAC=10;MLEAF=0.500;MQ=60.00;MQRankSum=0.00;QD=17.73;ReadPosRankSum=-1.450e-01;SOR=0.866	GT:AD:DP:GQ:PL	0/1:15,20:35:99:788,0,523	0/1:11,17:28:99:603,0,399	0/1:14,19:33:99:624,0,390	0/1:20,21:41:99:679,0,712	0/1:20,15:35:99:540,0,720	0/1:11,13:24:99:409,0,332	0/1:13,23:36:99:677,0,427	0/1:17,16:33:99:470,0,580	0/1:11,18:29:99:637,0,389	0/1:19,12:31:99:334,0,648
scaffold_90	351808	.	G	A	4729.01	PASS	AC=10;AF=0.500;AN=20;BaseQRankSum=-1.673e+00;DP=296;ExcessHet=25.5733;FS=7.090;InbreedingCoeff=-1.0000;MLEAC=10;MLEAF=0.500;MQ=60.00;MQRankSum=0.00;QD=16.14;ReadPosRankSum=0.659;SOR=0.424	GT:AD:DP:GQ:PL	0/1:20,21:41:99:671,0,709	0/1:11,15:26:99:472,0,392	0/1:13,7:20:99:198,0,489	0/1:12,13:25:99:372,0,438	0/1:15,10:25:99:317,0,556	0/1:12,15:27:99:322,0,443	0/1:14,18:32:99:540,0,472	0/1:10,23:33:99:656,0,341	0/1:7,14:21:99:509,0,214	0/1:20,23:43:99:672,0,681
scaffold_90	448420	.	C	T	556.39	PASS	AC=1;AF=0.050;AN=20;BaseQRankSum=-9.940e-01;DP=337;ExcessHet=3.0103;FS=0.000;InbreedingCoeff=-0.0526;MLEAC=1;MLEAF=0.050;MQ=60.00;MQRankSum=0.00;QD=17.39;ReadPosRankSum=1.09;SOR=0.941	GT:AD:DP:GQ:PL	0/0:38,0:38:99:0,100,1470	0/1:16,16:32:99:568,0,614	0/0:30,0:30:90:0,90,1279	0/0:40,0:40:83:0,83,1599	0/0:29,0:29:81:0,81,1215	0/0:28,0:28:84:0,84,1077	0/0:40,0:40:74:0,74,1485	0/0:33,0:33:99:0,99,1248	0/0:29,0:29:81:0,81,1215	0/0:38,0:38:99:0,102,1472
scaffold_90	463280	.	T	A	474.39	PASS	AC=1;AF=0.050;AN=20;BaseQRankSum=0.602;DP=301;ExcessHet=3.0103;FS=3.637;InbreedingCoeff=-0.0526;MLEAC=1;MLEAF=0.050;MQ=60.00;MQRankSum=0.00;QD=16.94;ReadPosRankSum=-2.070e-01;SOR=1.688	GT:AD:DP:GQ:PL	0/0:39,0:39:99:0,102,1530	0/0:40,0:40:99:0,103,1431	0/0:22,0:22:63:0,63,926	0/1:13,15:28:99:486,0,409	0/0:24,0:24:69:0,69,1035	0/0:23,0:23:53:0,53,938	0/0:31,0:31:90:0,90,1350	0/0:29,0:29:71:0,71,1165	0/0:29,0:29:78:0,78,1170	0/0:36,0:36:99:0,99,1485
scaffold_90	482210	.	C	T	409.39	PASS	AC=1;AF=0.050;AN=20;BaseQRankSum=-5.410e-01;DP=275;ExcessHet=3.0103;FS=3.834;InbreedingCoeff=-0.0526;MLEAC=1;MLEAF=0.050;MQ=60.00;MQRankSum=0.00;QD=17.06;ReadPosRankSum=0.289;SOR=0.735	GT:AD:DP:GQ:PL	0/0:35,0:35:99:0,99,1485	0/0:33,0:33:51:0,51,1331	0/0:34,0:34:99:0,102,1364	0/0:21,0:21:60:0,60,900	0/0:28,0:28:68:0,68,1095	0/0:20,0:20:60:0,60,809	0/0:32,0:32:90:0,90,1335	0/0:26,0:26:63:0,63,945	0/0:22,0:22:60:0,60,900	0/1:12,12:24:99:421,0,449
scaffold_91	25540	.	C	T	5833.01	PASS	AC=10;AF=0.500;AN=20;BaseQRankSum=-7.060e-01;DP=312;ExcessHet=25.5733;FS=0.000;InbreedingCoeff=-1.0000;MLEAC=10;MLEAF=0.500;MQ=60.00;MQRankSum=0.00;QD=18.76;ReadPosRankSum=-3.170e-01;SOR=0.673	GT:AD:DP:GQ:PL	0/1:16,19:35:99:683,0,567	0/1:9,21:30:99:732,0,296	0/1:8,14:22:99:432,0,256	0/1:14,21:35:99:745,0,467	0/1:19,21:40:99:768,0,561	0/1:13,10:23:99:320,0,426	0/1:16,21:37:99:626,0,594	0/1:14,13:27:99:456,0,461	0/1:15,18:33:99:583,0,545	0/1:13,16:29:99:488,0,438
scaffold_91	26821	.	G	T	4726.01	PASS	AC=10;AF=0.500;AN=20;BaseQRankSum=0.288;DP=290;ExcessHet=25.5733;FS=4.577;InbreedingCoeff=-1.0000;MLEAC=10;MLEAF=0.500;MQ=60.00;MQRankSum=0.00;QD=16.41;ReadPosRankSum=-6.500e-02;SOR=0.752	GT:AD:DP:GQ:PL	0/1:18,19:37:99:612,0,618	0/1:10,13:23:99:438,0,326	0/1:12,11:23:99:334,0,448	0/1:15,14:29:99:467,0,550	0/1:16,9:25:99:290,0,575	0/1:13,12:25:99:457,0,463	0/1:22,24:46:99:810,0,636	0/1:12,13:25:99:462,0,462	0/1:12,15:27:99:582,0,394	0/1:19,9:28:99:274,0,724
scaffold_91	27738	.	C	T	5301.01	PASS	AC=10;AF=0.500;AN=20;BaseQRankSum=-9.100e-02;DP=324;ExcessHet=25.5733;FS=3.585;InbreedingCoeff=-1.0000;MLEAC=10;MLEAF=0.500;MQ=60.00;MQRankSum=0.00;QD=16.46;ReadPosRankSum=-1.810e-01;SOR=0.783	GT:AD:DP:GQ:PL	0/1:29,16:45:99:507,0,1051	0/1:12,15:27:99:539,0,408	0/1:15,8:23:99:284,0,512	0/1:14,29:43:99:953,0,389	0/1:23,15:38:99:517,0,665	0/1:14,10:24:99:296,0,508	0/1:21,14:35:99:434,0,671	0/1:14,16:30:99:473,0,540	0/1:12,14:26:99:492,0,415	0/1:8,23:31:99:806,0,252
scaffold_91	28281	.	A	G	5315.01	PASS	AC=10;AF=0.500;AN=20;BaseQRankSum=0.613;DP=296;ExcessHet=25.5733;FS=0.422;InbreedingCoeff=-1.0000;MLEAC=10;MLEAF=0.500;MQ=60.00;MQRankSum=0.00;QD=18.02;ReadPosRankSum=0.388;SOR=0.731	GT:AD:DP:GQ:PL	0/1:18,29:47:99:945,0,584	0/1:14,23:37:99:706,0,484	0/1:11,13:24:99:458,0,393	0/1:13,14:27:99:543,0,465	0/1:11,12:23:99:449,0,405	0/1:18,7:25:99:240,0,633	0/1:14,15:29:99:503,0,505	0/1:12,12:24:99:453,0,421	0/1:18,21:39:99:756,0,617	0/1:12,8:20:99:262,0,412
scaffold_91	31575	.	G	T	4843.01	PASS	AC=10;AF=0.500;AN=20;BaseQRankSum=-3.270e-01;DP=283;ExcessHet=25.5733;FS=0.431;InbreedingCoeff=-1.0000;MLEAC=10;MLEAF=0.500;MQ=60.00;MQRankSum=0.00;QD=17.11;ReadPosRankSum=-4.330e-01;SOR=0.651	GT:AD:DP:GQ:PGT:PID:PL:PS	0/1:20,19:39:99:.:.:601,0,742:.	0/1:16,21:37:99:.:.:808,0,597:.	0|1:12,11:23:99:0|1:31575_G_T:347,0,427:31575	0/1:15,21:36:99:.:.:693,0,527:.	0/1:15,14:29:99:.:.:513,0,557:.	0/1:8,16:24:99:.:.:556,0,241:.	0/1:15,9:24:99:.:.:268,0,548:.	0/1:15,11:26:99:.:.:416,0,543:.	0/1:11,11:22:99:.:.:388,0,364:.	0/1:13,10:23:99:.:.:253,0,504:.
scaffold_91	35318	.	T	A	6228.01	PASS	AC=10;AF=0.500;AN=20;BaseQRankSum=1.03;DP=322;ExcessHet=25.5733;FS=3.638;InbreedingCoeff=-1.0000;MLEAC=10;MLEAF=0.500;MQ=60.00;MQRankSum=0.00;QD=19.40;ReadPosRankSum=0.811;SOR=0.906	GT:AD:DP:GQ:PL	0/1:26,27:53:99:997,0,878	0/1:5,17:22:99:659,0,159	0/1:12,11:23:99:416,0,401	0/1:16,15:31:99:573,0,507	0/1:17,13:30:99:424,0,639	0/1:16,18:34:99:661,0,593	0/1:18,18:36:99:620,0,692	0/1:13,20:33:99:682,0,471	0/1:15,17:32:99:662,0,518	0/1:13,14:27:99:534,0,449
scaffold_91	47897	.	G	C	4372.01	PASS	AC=10;AF=0.500;AN=20;BaseQRankSum=0.487;DP=281;ExcessHet=25.5733;FS=1.422;InbreedingCoeff=-1.0000;MLEAC=10;MLEAF=0.500;MQ=60.00;MQRankSum=0.00;QD=15.56;ReadPosRankSum=0.154;SOR=0.606	GT:AD:DP:GQ:PL	0/1:20,19:39:99:592,0,761	0/1:16,13:29:99:421,0,535	0/1:6,15:21:99:550,0,159	0/1:16,9:25:99:319,0,550	0/1:14,12:26:99:455,0,522	0/1:13,10:23:99:374,0,507	0/1:20,17:37:99:491,0,675	0/1:12,8:20:99:267,0,369	0/1:19,15:34:99:470,0,633	0/1:15,12:27:99:433,0,490
scaffold_91	49032	.	A	T	4982.01	PASS	AC=10;AF=0.500;AN=20;BaseQRankSum=-2.960e-01;DP=287;ExcessHet=25.5733;FS=5.421;InbreedingCoeff=-1.0000;MLEAC=10;MLEAF=0.500;MQ=60.00;MQRankSum=0.00;QD=17.42;ReadPosRankSum=0.250;SOR=0.780	GT:AD:DP:GQ:PL	0/1:17,14:31:99:504,0,651	0/1:10,13:23:99:456,0,346	0/1:10,15:25:99:515,0,358	0/1:13,20:33:99:671,0,458	0/1:19,18:37:99:666,0,667	0/1:9,15:24:99:588,0,330	0/1:16,13:29:99:457,0,576	0/1:22,12:34:99:337,0,826	0/1:13,15:28:99:462,0,431	0/1:11,11:22:99:326,0,342
scaffold_91	49332	.	G	A	4915.01	PASS	AC=10;AF=0.500;AN=20;BaseQRankSum=-3.300e-01;DP=301;ExcessHet=25.5733;FS=4.533;InbreedingCoeff=-1.0000;MLEAC=10;MLEAF=0.500;MQ=60.00;MQRankSum=0.00;QD=16.49;ReadPosRankSum=0.208;SOR=0.947	GT:AD:DP:GQ:PL	0/1:19,19:38:99:612,0,654	0/1:16,18:34:99:502,0,559	0/1:13,14:27:99:439,0,410	0/1:12,12:24:99:403,0,440	0/1:11,13:24:99:445,0,393	0/1:15,13:28:99:375,0,475	0/1:16,22:38:99:765,0,478	0/1:15,21:36:99:712,0,500	0/1:12,11:23:99:341,0,413	0/1:15,11:26:99:321,0,407
scaffold_91	54692	.	G	A	2233.53	PASS	AC=4;AF=0.200;AN=20;BaseQRankSum=1.16;DP=295;ExcessHet=4.5998;FS=4.409;InbreedingCoeff=-0.2500;MLEAC=4;MLEAF=0.200;MQ=60.00;MQRankSum=0.00;QD=18.77;ReadPosRankSum=0.982;SOR=1.020	GT:AD:DP:GQ:PL	0/0:37,0:37:99:0,99,1489	0/0:23,0:23:69:0,69,955	0/0:21,0:21:60:0,60,869	0/0:35,0:35:78:0,78,1369	0/1:14,14:28:99:470,0,511	0/1:12,15:27:99:549,0,335	0/0:28,0:28:81:0,81,1202	0/1:14,15:29:99:531,0,454	0/1:15,20:35:99:704,0,545	0/0:30,0:30:72:0,72,1080
scaffold_91	111915	.	C	T	4271.01	PASS	AC=10;AF=0.500;AN=20;BaseQRankSum=-2.560e-01;DP=271;ExcessHet=25.5733;FS=0.000;InbreedingCoeff=-1.0000;MLEAC=10;MLEAF=0.500;MQ=58.26;MQRankSum=-3.090e-01;QD=15.76;ReadPosRankSum=0.617;SOR=0.679	GT:AD:DP:GQ:PL	0/1:14,16:30:99:475,0,527	0/1:20,15:35:99:435,0,667	0/1:11,9:20:99:270,0,383	0/1:8,13:21:99:472,0,273	0/1:14,10:24:99:323,0,488	0/1:5,15:20:99:458,0,154	0/1:24,14:38:99:403,0,843	0/1:13,10:23:99:358,0,469	0/1:6,18:24:99:643,0,180	0/1:21,15:36:99:434,0,624
scaffold_91	131871	.	A	C	353.39	PASS	AC=1;AF=0.050;AN=20;BaseQRankSum=-8.090e-01;DP=290;ExcessHet=3.0103;FS=1.707;InbreedingCoeff=-0.0527;MLEAC=1;MLEAF=0.050;MQ=52.15;MQRankSum=-1.260e+00;QD=16.06;ReadPosRankSum=2.38;SOR=1.179	GT:AD:DP:GQ:PL	0/0:37,0:37:99:0,102,1422	0/1:12,10:22:99:365,0,464	0/0:31,0:31:84:0,84,1260	0/0:36,0:36:99:0,105,1454	0/0:35,0:35:99:0,100,1346	0/0:23,0:23:63:0,63,945	0/0:39,0:39:99:0,100,1448	0/0:20,0:20:54:0,54,810	0/0:25,0:25:75:0,75,966	0/0:22,0:22:34:0,34,738
scaffold_91	137432	.	A	G	5059.01	PASS	AC=10;AF=0.500;AN=20;BaseQRankSum=1.02;DP=286;ExcessHet=25.5733;FS=0.906;InbreedingCoeff=-1.0000;MLEAC=10;MLEAF=0.500;MQ=59.93;MQRankSum=0.00;QD=17.81;ReadPosRankSum=0.367;SOR=0.632	GT:AD:DP:GQ:PL	0/1:21,16:37:99:566,0,687	0/1:14,9:23:99:319,0,549	0/1:10,10:20:99:353,0,352	0/1:15,10:25:99:375,0,541	0/1:19,23:42:99:826,0,633	0/1:10,10:20:99:334,0,290	0/1:11,23:34:99:884,0,332	0/1:17,7:24:99:199,0,600	0/1:8,22:30:99:764,0,267	0/1:15,14:29:99:439,0,548
scaffold_91	169417	.	G	A	5887.01	PASS	AC=10;AF=0.500;AN=20;BaseQRankSum=-2.420e-01;DP=299;ExcessHet=25.5733;FS=0.000;InbreedingCoeff=-1.0000;MLEAC=10;MLEAF=0.500;MQ=60.00;MQRankSum=0.00;QD=19.89;ReadPosRankSum=0.255;SOR=0.670	GT:AD:DP:GQ:PL	0/1:19,19:38:99:561,0,595	0/1:11,11:22:99:359,0,417	0/1:10,19:29:99:669,0,314	0/1:15,19:34:99:679,0,476	0/1:10,17:27:99:633,0,357	0/1:12,16:28:99:559,0,413	0/1:8,18:26:99:626,0,251	0/1:12,16:28:99:535,0,438	0/1:15,23:38:99:827,0,503	0/1:13,13:26:99:439,0,469
scaffold_91	178317	.	G	A	5085.01	PASS	AC=10;AF=0.500;AN=20;BaseQRankSum=0.038;DP=290;ExcessHet=25.5733;FS=0.897;InbreedingCoeff=-1.0000;MLEAC=10;MLEAF=0.500;MQ=59.94;MQRankSum=0.00;QD=17.84;ReadPosRankSum=0.262;SOR=0.774	GT:AD:DP:GQ:PL	0/1:18,24:42:99:717,0,660	0/1:14,14:28:99:485,0,445	0/1:9,12:21:99:427,0,334	0/1:15,14:29:99:470,0,520	0/1:14,20:35:99:684,0,455	0/1:15,10:27:99:364,0,514	0/1:11,14:25:99:532,0,395	0/1:9,11:20:99:385,0,298	0/1:21,17:38:99:553,0,757	0/1:10,13:23:99:468,0,299
scaffold_91	182393	.	G	A	5750.01	PASS	AC=10;AF=0.500;AN=20;BaseQRankSum=0.807;DP=308;ExcessHet=25.5733;FS=5.172;InbreedingCoeff=-1.0000;MLEAC=10;MLEAF=0.500;MQ=60.00;MQRankSum=0.00;QD=18.67;ReadPosRankSum=-3.970e-01;SOR=0.966	GT:AD:DP:GQ:PL	0/1:21,17:38:99:639,0,759	0/1:17,20:37:99:727,0,603	0/1:12,13:25:99:420,0,339	0/1:16,16:32:99:539,0,599	0/1:17,23:40:99:868,0,546	0/1:11,15:26:99:477,0,411	0/1:12,18:30:99:699,0,424	0/1:11,11:22:99:360,0,377	0/1:17,11:28:99:391,0,639	0/1:13,17:30:99:630,0,397
scaffold_91	219816	.	C	T	4970.01	PASS	AC=10;AF=0.500;AN=20;BaseQRankSum=0.362;DP=319;ExcessHet=25.5733;FS=1.336;InbreedingCoeff=-1.0000;MLEAC=10;MLEAF=0.500;MQ=60.00;MQRankSum=0.00;QD=15.73;ReadPosRankSum=0.140;SOR=0.704	GT:AD:DP:GQ:PL	0/1:25,14:39:99:488,0,874	0/1:16,16:32:99:487,0,584	0/1:10,10:20:99:377,0,338	0/1:18,12:30:99:371,0,611	0/1:19,13:32:99:410,0,637	0/1:11,18:29:99:602,0,401	0/1:24,18:42:99:610,0,822	0/1:12,13:25:99:455,0,418	0/1:17,20:37:99:712,0,603	0/1:16,14:30:99:458,0,589
scaffold_91	228309	.	T	C	5384.01	PASS	AC=10;AF=0.500;AN=20;BaseQRankSum=0.750;DP=326;ExcessHet=25.5733;FS=5.720;InbreedingCoeff=-1.0000;MLEAC=10;MLEAF=0.500;MQ=60.00;MQRankSum=0.00;QD=16.57;ReadPosRankSum=0.042;SOR=0.642	GT:AD:DP:GQ:PL	0/1:28,14:42:99:451,0,948	0/1:15,13:28:99:427,0,564	0/1:8,13:21:99:462,0,201	0/1:13,20:33:99:632,0,423	0/1:17,13:30:99:464,0,663	0/1:15,21:36:99:692,0,425	0/1:9,22:31:99:736,0,255	0/1:20,18:38:99:594,0,654	0/1:16,8:24:99:267,0,523	0/1:23,19:42:99:659,0,775
scaffold_91	228574	.	C	G	4764.01	PASS	AC=10;AF=0.500;AN=20;BaseQRankSum=-6.300e-02;DP=288;ExcessHet=25.5733;FS=1.412;InbreedingCoeff=-1.0000;MLEAC=10;MLEAF=0.500;MQ=60.00;MQRankSum=0.00;QD=16.72;ReadPosRankSum=0.117;SOR=0.608	GT:AD:DP:GQ:PL	0/1:19,12:31:99:424,0,705	0/1:22,16:38:99:502,0,788	0/1:12,13:25:99:417,0,437	0/1:14,10:24:99:371,0,535	0/1:14,17:31:99:569,0,509	0/1:20,12:32:99:391,0,716	0/1:13,15:28:99:478,0,412	0/1:11,16:27:99:629,0,365	0/1:11,13:24:99:465,0,380	0/1:10,15:25:99:518,0,372
scaffold_91	230682	.	A	G	4757.01	PASS	AC=10;AF=0.500;AN=20;BaseQRankSum=0.849;DP=292;ExcessHet=25.5733;FS=3.166;InbreedingCoeff=-1.0000;MLEAC=10;MLEAF=0.500;MQ=60.00;MQRankSum=0.00;QD=16.52;ReadPosRankSum=0.260;SOR=0.764	GT:AD:DP:GQ:PL	0/1:11,14:25:99:442,0,368	0/1:16,16:32:99:577,0,530	0/1:13,10:23:99:334,0,449	0/1:21,11:32:99:364,0,685	0/1:14,22:36:99:754,0,406	0/1:11,11:22:99:384,0,358	0/1:13,18:31:99:612,0,407	0/1:17,7:24:99:205,0,545	0/1:13,11:24:99:357,0,333	0/1:17,22:39:99:728,0,589
scaffold_91	230743	.	G	A	5200.01	PASS	AC=10;AF=0.500;AN=20;BaseQRankSum=-2.900e-02;DP=297;ExcessHet=25.5733;FS=1.925;InbreedingCoeff=-1.0000;MLEAC=10;MLEAF=0.500;MQ=60.00;MQRankSum=0.00;QD=17.69;ReadPosRankSum=0.784;SOR=0.639	GT:AD:DP:GQ:PL	0/1:16,13:29:99:407,0,526	0/1:13,12:25:99:413,0,376	0/1:16,13:29:99:463,0,606	0/1:12,28:40:99:1028,0,320	0/1:17,11:28:99:361,0,568	0/1:15,16:31:99:499,0,558	0/1:17,14:31:99:394,0,558	0/1:5,19:24:99:589,0,102	0/1:11,13:24:99:483,0,398	0/1:16,17:33:99:563,0,527
scaffold_91	233672	.	T	C	5263.01	PASS	AC=10;AF=0.500;AN=20;BaseQRankSum=0.072;DP=301;ExcessHet=25.5733;FS=5.283;InbreedingCoeff=-1.0000;MLEAC=10;MLEAF=0.500;MQ=60.00;MQRankSum=0.00;QD=17.60;ReadPosRankSum=0.066;SOR=0.465	GT:AD:DP:GQ:PL	0/1:27,8:35:99:242,0,971	0/1:11,15:26:99:555,0,387	0/1:13,13:26:99:440,0,442	0/1:15,10:25:99:368,0,547	0/1:14,19:33:99:649,0,420	0/1:9,15:24:99:477,0,298	0/1:13,30:43:99:1044,0,365	0/1:14,15:29:99:527,0,437	0/1:16,10:26:99:315,0,543	0/1:13,19:32:99:646,0,449
scaffold_91	241498	.	C	T	5373.01	PASS	AC=10;AF=0.500;AN=20;BaseQRankSum=-5.100e-02;DP=287;ExcessHet=25.5733;FS=1.957;InbreedingCoeff=-1.0000;MLEAC=10;MLEAF=0.500;MQ=60.00;MQRankSum=0.00;QD=18.79;ReadPosRankSum=-9.600e-02;SOR=0.611	GT:AD:DP:GQ:PL	0/1:21,23:44:99:841,0,755	0/1:23,17:40:99:609,0,712	0/1:11,12:23:99:464,0,374	0/1:9,15:24:99:540,0,293	0/1:16,17:33:99:580,0,505	0/1:10,11:21:99:408,0,380	0/1:13,12:25:99:415,0,479	0/1:10,18:28:99:639,0,360	0/1:12,16:28:99:536,0,401	0/1:10,10:20:99:341,0,354
scaffold_91	246473	.	C	T	4935.01	PASS	AC=10;AF=0.500;AN=20;BaseQRankSum=-3.200e-02;DP=299;ExcessHet=25.5733;FS=4.533;InbreedingCoeff=-1.0000;MLEAC=10;MLEAF=0.500;MQ=60.00;MQRankSum=0.00;QD=16.56;ReadPosRankSum=0.339;SOR=0.491	GT:AD:DP:GQ:PL	0/1:19,17:36:99:500,0,679	0/1:20,13:33:99:425,0,695	0/1:13,7:20:99:252,0,473	0/1:15,13:28:99:476,0,547	0/1:21,18:39:99:663,0,759	0/1:11,19:30:99:745,0,398	0/1:21,15:36:99:486,0,721	0/1:12,11:23:99:379,0,409	0/1:11,16:27:99:569,0,302	0/1:11,15:26:99:440,0,414
scaffold_91	256674	.	C	A	4094.01	PASS	AC=10;AF=0.500;AN=20;BaseQRankSum=-6.750e-01;DP=270;ExcessHet=25.5733;FS=9.620;InbreedingCoeff=-1.0000;MLEAC=10;MLEAF=0.500;MQ=60.00;MQRankSum=0.00;QD=15.33;ReadPosRankSum=1.25;SOR=0.368	GT:AD:DP:GQ:PL	0/1:20,16:36:99:492,0,678	0/1:17,9:26:99:314,0,630	0/1:16,12:28:99:337,0,615	0/1:9,15:24:99:499,0,281	0/1:22,12:34:99:418,0,759	0/1:11,11:22:99:405,0,394	0/1:15,10:25:99:282,0,499	0/1:10,10:20:99:338,0,331	0/1:13,13:26:99:409,0,418	0/1:10,16:26:99:600,0,320
scaffold_91	281037	.	C	T	6049.01	PASS	AC=10;AF=0.500;AN=20;BaseQRankSum=0.514;DP=324;ExcessHet=25.5733;FS=4.300;InbreedingCoeff=-1.0000;MLEAC=10;MLEAF=0.500;MQ=60.00;MQRankSum=0.00;QD=18.79;ReadPosRankSum=-6.130e-01;SOR=0.870	GT:AD:DP:GQ:PL	0/1:14,12:26:99:397,0,524	0/1:17,20:37:99:664,0,449	0/1:7,15:22:99:515,0,206	0/1:14,22:36:99:783,0,460	0/1:18,21:39:99:718,0,595	0/1:13,12:25:99:370,0,391	0/1:20,15:35:99:540,0,723	0/1:18,20:38:99:720,0,670	0/1:10,21:31:99:779,0,289	0/1:17,16:33:99:563,0,477
scaffold_91	294790	.	G	C	5280.01	PASS	AC=10;AF=0.500;AN=20;BaseQRankSum=0.00;DP=280;ExcessHet=25.5733;FS=4.704;InbreedingCoeff=-1.0000;MLEAC=10;MLEAF=0.500;MQ=60.00;MQRankSum=0.00;QD=18.86;ReadPosRankSum=0.103;SOR=0.590	GT:AD:DP:GQ:PGT:PID:PL:PS	0|1:21,19:40:99:0|1:294790_G_C:735,0,821:294790	0|1:15,11:26:99:0|1:294790_G_C:417,0,597:294790	0|1:17,15:32:99:0|1:294790_G_C:579,0,660:294790	0|1:9,16:25:99:0|1:294790_G_C:645,0,330:294790	0|1:14,12:26:99:0|1:294790_G_C:462,0,552:294790	0|1:9,15:24:99:0|1:294790_G_C:603,0,324:294790	0|1:17,17:34:99:0|1:294790_G_C:663,0,642:294790	0|1:17,4:21:99:0|1:294790_G_C:117,0,702:294790	0|1:11,14:25:99:0|1:294790_G_C:555,0,420:294790	0|1:14,13:27:99:0|1:294790_G_C:504,0,549:294790
scaffold_91	294791	.	C	T	5280.01	PASS	AC=10;AF=0.500;AN=20;BaseQRankSum=-5.970e-01;DP=278;ExcessHet=25.5733;FS=4.725;InbreedingCoeff=-1.0000;MLEAC=10;MLEAF=0.500;MQ=60.00;MQRankSum=0.00;QD=18.99;ReadPosRankSum=0.103;SOR=0.588	GT:AD:DP:GQ:PGT:PID:PL:PS	0|1:21,19:40:99:0|1:294790_G_C:735,0,821:294790	0|1:15,11:26:99:0|1:294790_G_C:417,0,597:294790	0|1:17,15:32:99:0|1:294790_G_C:579,0,660:294790	0|1:9,16:25:99:0|1:294790_G_C:645,0,330:294790	0|1:14,12:26:99:0|1:294790_G_C:462,0,552:294790	0|1:8,15:23:99:0|1:294790_G_C:603,0,324:294790	0|1:16,17:33:99:0|1:294790_G_C:663,0,642:294790	0|1:17,4:21:99:0|1:294790_G_C:117,0,702:294790	0|1:11,14:25:99:0|1:294790_G_C:555,0,420:294790	0|1:14,13:27:99:0|1:294790_G_C:504,0,549:294790
scaffold_91	298510	.	G	A	4745.01	PASS	AC=10;AF=0.500;AN=20;BaseQRankSum=0.527;DP=266;ExcessHet=25.5733;FS=0.446;InbreedingCoeff=-1.0000;MLEAC=10;MLEAF=0.500;MQ=60.00;MQRankSum=0.00;QD=17.84;ReadPosRankSum=0.424;SOR=0.636	GT:AD:DP:GQ:PL	0/1:14,18:32:99:629,0,522	0/1:13,14:27:99:450,0,374	0/1:10,11:21:99:380,0,349	0/1:9,11:20:99:412,0,338	0/1:18,11:29:99:352,0,664	0/1:12,13:25:99:487,0,386	0/1:15,14:29:99:536,0,445	0/1:17,10:27:99:366,0,624	0/1:12,16:28:99:583,0,366	0/1:13,15:28:99:550,0,476
scaffold_91	298584	.	G	A	4571.01	PASS	AC=10;AF=0.500;AN=20;BaseQRankSum=-1.800e-01;DP=273;ExcessHet=25.5733;FS=0.924;InbreedingCoeff=-1.0000;MLEAC=10;MLEAF=0.500;MQ=60.00;MQRankSum=0.00;QD=16.87;ReadPosRankSum=0.331;SOR=0.623	GT:AD:DP:GQ:PL	0/1:21,14:35:99:492,0,696	0/1:12,15:27:99:568,0,350	0/1:11,9:20:99:338,0,432	0/1:11,9:20:99:300,0,413	0/1:11,15:26:99:491,0,394	0/1:8,12:20:99:319,0,227	0/1:19,14:33:99:434,0,637	0/1:17,15:32:99:517,0,524	0/1:16,19:35:99:639,0,547	0/1:10,13:23:99:473,0,365
scaffold_91	301892	.	C	T	5024.01	PASS	AC=10;AF=0.500;AN=20;BaseQRankSum=-4.670e-01;DP=308;ExcessHet=25.5733;FS=3.061;InbreedingCoeff=-1.0000;MLEAC=10;MLEAF=0.500;MQ=60.00;MQRankSum=0.00;QD=16.36;ReadPosRankSum=0.388;SOR=0.718	GT:AD:DP:GQ:PL	0/1:18,29:47:99:974,0,547	0/1:16,13:29:99:403,0,558	0/1:14,18:32:99:618,0,491	0/1:8,16:24:99:582,0,288	0/1:15,23:38:99:748,0,544	0/1:15,11:26:99:376,0,524	0/1:22,12:34:99:386,0,873	0/1:14,6:20:99:134,0,446	0/1:15,14:29:99:419,0,482	0/1:15,13:28:99:384,0,507
scaffold_91	310214	.	G	A	5719.01	PASS	AC=10;AF=0.500;AN=20;BaseQRankSum=-4.050e-01;DP=311;ExcessHet=25.5733;FS=1.343;InbreedingCoeff=-1.0000;MLEAC=10;MLEAF=0.500;MQ=60.00;MQRankSum=0.00;QD=18.39;ReadPosRankSum=-4.560e-01;SOR=0.681	GT:AD:DP:GQ:PL	0/1:16,28:44:99:987,0,532	0/1:10,15:25:99:587,0,287	0/1:8,14:22:99:518,0,286	0/1:14,18:32:99:654,0,534	0/1:11,9:20:99:338,0,378	0/1:18,11:29:99:323,0,716	0/1:19,18:37:99:649,0,665	0/1:21,8:29:99:273,0,779	0/1:18,22:40:99:742,0,640	0/1:15,18:33:99:648,0,566
scaffold_91	317679	.	T	G	5745.01	PASS	AC=10;AF=0.500;AN=20;BaseQRankSum=-8.930e-01;DP=328;ExcessHet=25.5733;FS=0.402;InbreedingCoeff=-1.0000;MLEAC=10;MLEAF=0.500;MQ=60.00;MQRankSum=0.00;QD=17.73;ReadPosRankSum=0.00;SOR=0.717	GT:AD:DP:GQ:PL	0/1:20,21:41:99:713,0,713	0/1:15,20:35:99:710,0,561	0/1:11,14:25:99:508,0,370	0/1:15,18:33:99:597,0,552	0/1:18,19:37:99:680,0,687	0/1:14,10:24:99:350,0,536	0/1:16,13:29:99:439,0,508	0/1:24,19:43:99:639,0,791	0/1:11,23:34:99:832,0,365	0/1:13,10:23:99:277,0,509
scaffold_91	317781	.	G	A	871.1	PASS	AC=2;AF=0.100;AN=20;BaseQRankSum=2.06;DP=312;ExcessHet=3.2451;FS=6.062;InbreedingCoeff=-0.1111;MLEAC=2;MLEAF=0.100;MQ=60.00;MQRankSum=0.00;QD=18.15;ReadPosRankSum=1.09;SOR=0.940	GT:AD:DP:GQ:PGT:PID:PL:PS	0/0:41,0:41:99:.:.:0,107,1568:.	0/0:35,0:35:99:.:.:0,99,1485:.	0/0:24,0:24:72:.:.:0,72,1020:.	0/0:39,0:39:78:.:.:0,78,1408:.	0|1:13,12:25:99:1|0:317774_C_T:457,0,506:317774	0|1:10,13:23:99:1|0:317774_C_T:431,0,424:317774	0/0:39,0:39:99:.:.:0,107,1568:.	0/0:25,0:25:69:.:.:0,69,1035:.	0/0:37,0:37:99:.:.:0,101,1508:.	0/0:24,0:24:72:.:.:0,72,1065:.
scaffold_91	327795	.	C	T	4580.01	PASS	AC=10;AF=0.500;AN=20;BaseQRankSum=0.574;DP=276;ExcessHet=25.5733;FS=1.437;InbreedingCoeff=-1.0000;MLEAC=10;MLEAF=0.500;MQ=60.00;MQRankSum=0.00;QD=16.65;ReadPosRankSum=0.820;SOR=0.608	GT:AD:DP:GQ:PL	0/1:22,13:35:99:455,0,844	0/1:14,15:29:99:575,0,479	0/1:9,11:20:99:365,0,332	0/1:12,12:24:99:450,0,394	0/1:22,17:39:99:634,0,657	0/1:9,15:24:99:512,0,289	0/1:14,10:24:99:331,0,495	0/1:15,11:26:99:405,0,521	0/1:19,15:34:99:473,0,659	0/1:10,10:20:99:380,0,331
scaffold_91	328790	.	A	T	5450.01	PASS	AC=10;AF=0.500;AN=20;BaseQRankSum=-2.030e-01;DP=293;ExcessHet=25.5733;FS=1.396;InbreedingCoeff=-1.0000;MLEAC=10;MLEAF=0.500;MQ=60.00;MQRankSum=0.00;QD=18.66;ReadPosRankSum=-8.710e-01;SOR=0.650	GT:AD:DP:GQ:PGT:PID:PL:PS	0|1:21,19:40:99:0|1:328787_C_CATAAAA:734,0,825:328787	0|1:21,11:32:99:0|1:328787_C_CATAAAA:441,0,846:328787	0|1:10,10:20:99:0|1:328787_C_CATAAAA:387,0,432:328787	0|1:9,11:20:99:0|1:328787_C_CATAAAA:432,0,367:328787	0|1:17,26:43:99:0|1:328787_C_CATAAAA:1041,0,632:328787	0|1:15,13:28:99:0|1:328787_C_CATAAAA:540,0,610:328787	0|1:21,7:28:99:0|1:328787_C_CATAAAA:231,0,861:328787	0|1:19,18:37:99:0|1:328787_C_CATAAAA:699,0,736:328787	0|1:10,10:20:99:0|1:328787_C_CATAAAA:432,0,387:328787	0|1:11,13:24:99:0|1:328787_C_CATAAAA:513,0,423:328787
scaffold_91	335939	.	C	T	4571.01	PASS	AC=10;AF=0.500;AN=20;BaseQRankSum=-1.355e+00;DP=278;ExcessHet=25.5733;FS=2.608;InbreedingCoeff=-1.0000;MLEAC=10;MLEAF=0.500;MQ=59.98;MQRankSum=0.00;QD=16.44;ReadPosRankSum=0.140;SOR=0.817	GT:AD:DP:GQ:PL	0/1:11,17:28:99:600,0,399	0/1:12,10:22:99:271,0,471	0/1:11,15:26:99:481,0,353	0/1:13,19:32:99:597,0,485	0/1:14,20:34:99:728,0,458	0/1:13,12:25:99:402,0,466	0/1:17,17:34:99:513,0,612	0/1:15,8:23:99:266,0,548	0/1:16,14:30:99:464,0,597	0/1:14,10:24:99:249,0,544
scaffold_91	339043	.	A	G	5141.01	PASS	AC=10;AF=0.500;AN=20;BaseQRankSum=1.74;DP=304;ExcessHet=25.5733;FS=1.379;InbreedingCoeff=-1.0000;MLEAC=10;MLEAF=0.500;MQ=59.89;MQRankSum=0.00;QD=17.02;ReadPosRankSum=0.626;SOR=0.789	GT:AD:DP:GQ:PGT:PID:PL:PS	0/1:27,18:45:99:.:.:615,0,896:.	0/1:14,10:24:99:.:.:285,0,510:.	0/1:12,16:28:99:.:.:585,0,361:.	0/1:21,16:37:99:.:.:488,0,677:.	0/1:12,26:38:99:.:.:901,0,300:.	0|1:14,9:23:99:0|1:339043_A_G:327,0,475:339043	0/1:16,19:35:99:.:.:567,0,560:.	0/1:9,12:21:99:.:.:388,0,279:.	0/1:11,16:27:99:.:.:600,0,257:.	0/1:11,13:24:99:.:.:385,0,373:.
scaffold_91	342106	.	C	T	5180.01	PASS	AC=10;AF=0.500;AN=20;BaseQRankSum=0.794;DP=303;ExcessHet=25.5733;FS=0.416;InbreedingCoeff=-1.0000;MLEAC=10;MLEAF=0.500;MQ=60.00;MQRankSum=0.00;QD=17.10;ReadPosRankSum=0.440;SOR=0.661	GT:AD:DP:GQ:PL	0/1:19,23:42:99:862,0,687	0/1:13,17:30:99:668,0,482	0/1:11,10:21:99:330,0,429	0/1:17,17:34:99:539,0,612	0/1:19,14:33:99:519,0,582	0/1:15,12:27:99:418,0,529	0/1:10,14:24:99:506,0,319	0/1:23,16:39:99:588,0,682	0/1:19,10:29:99:328,0,689	0/1:11,13:24:99:422,0,288
scaffold_91	344666	.	G	A	4762.01	PASS	AC=10;AF=0.500;AN=20;BaseQRankSum=0.574;DP=299;ExcessHet=25.5733;FS=3.793;InbreedingCoeff=-1.0000;MLEAC=10;MLEAF=0.500;MQ=60.00;MQRankSum=0.00;QD=15.98;ReadPosRankSum=-8.200e-02;SOR=0.901	GT:AD:DP:GQ:PL	0/1:15,18:33:99:650,0,492	0/1:20,15:35:99:410,0,590	0/1:18,17:35:99:621,0,535	0/1:14,11:25:99:348,0,444	0/1:9,17:26:99:544,0,262	0/1:12,8:20:99:262,0,426	0/1:16,17:33:99:483,0,458	0/1:14,17:31:99:580,0,412	0/1:14,19:33:99:604,0,460	0/1:18,9:27:99:260,0,615
scaffold_91	352007	.	C	T	557.39	PASS	AC=1;AF=0.050;AN=20;BaseQRankSum=-2.294e+00;DP=334;ExcessHet=3.0103;FS=0.000;InbreedingCoeff=-0.0526;MLEAC=1;MLEAF=0.050;MQ=60.00;MQRankSum=0.00;QD=18.58;ReadPosRankSum=1.01;SOR=0.892	GT:AD:DP:GQ:PL	0/0:45,0:45:99:0,108,1714	0/1:10,20:30:99:569,0,322	0/0:26,0:26:62:0,62,1000	0/0:34,0:34:93:0,93,1395	0/0:40,0:40:99:0,101,1549	0/0:29,0:29:55:0,55,1054	0/0:41,0:41:99:0,100,1454	0/0:31,0:31:81:0,81,1215	0/0:28,0:28:81:0,81,1215	0/0:30,0:30:90:0,90,1250
scaffold_91	356079	.	G	A	471.39	PASS	AC=1;AF=0.050;AN=20;BaseQRankSum=-2.733e+00;DP=277;ExcessHet=3.0103;FS=3.192;InbreedingCoeff=-0.0526;MLEAC=1;MLEAF=0.050;MQ=60.00;MQRankSum=0.00;QD=15.21;ReadPosRankSum=-1.701e+00;SOR=1.182	GT:AD:DP:GQ:PL	0/0:41,0:41:99:0,99,1489	0/0:33,0:33:93:0,93,1357	0/0:20,0:20:60:0,60,880	0/1:15,16:31:99:483,0,576	0/0:29,0:29:81:0,81,1215	0/0:21,0:21:63:0,63,911	0/0:27,0:27:81:0,81,1181	0/0:22,0:22:60:0,60,900	0/0:25,0:25:75:0,75,1011	0/0:28,0:28:81:0,81,1215
scaffold_91	363555	.	C	G	4643.01	PASS	AC=10;AF=0.500;AN=20;BaseQRankSum=0.00;DP=277;ExcessHet=25.5733;FS=0.918;InbreedingCoeff=-1.0000;MLEAC=10;MLEAF=0.500;MQ=60.00;MQRankSum=0.00;QD=16.88;ReadPosRankSum=-1.900e-01;SOR=0.771	GT:AD:DP:GQ:PL	0/1:17,20:37:99:703,0,620	0/1:12,11:23:99:418,0,427	0/1:14,14:28:99:516,0,539	0/1:12,19:31:99:640,0,403	0/1:15,13:28:99:468,0,586	0/1:10,12:22:99:467,0,349	0/1:20,19:39:99:650,0,720	0/1:15,6:21:99:204,0,552	0/1:18,8:26:99:244,0,685	0/1:11,9:20:99:333,0,368
scaffold_91	397897	.	G	A	5052.01	PASS	AC=10;AF=0.500;AN=20;BaseQRankSum=0.283;DP=298;ExcessHet=25.5733;FS=3.812;InbreedingCoeff=-1.0000;MLEAC=10;MLEAF=0.500;MQ=60.00;MQRankSum=0.00;QD=17.13;ReadPosRankSum=0.396;SOR=0.567	GT:AD:DP:GQ:PGT:PID:PL:PS	0/1:18,21:39:99:.:.:725,0,631:.	0/1:15,21:36:99:.:.:693,0,500:.	0/1:9,13:22:99:.:.:416,0,339:.	0/1:18,11:29:99:.:.:392,0,599:.	0/1:16,15:31:99:.:.:559,0,558:.	0/1:12,15:27:99:.:.:539,0,407:.	0/1:20,7:27:99:.:.:228,0,672:.	0/1:17,16:33:99:.:.:536,0,646:.	0/1:11,13:24:99:.:.:458,0,374:.	0|1:13,14:27:99:0|1:397897_G_A:506,0,331:397897
scaffold_91	399982	.	G	A	4873.01	PASS	AC=10;AF=0.500;AN=20;BaseQRankSum=-2.090e-01;DP=313;ExcessHet=25.5733;FS=3.702;InbreedingCoeff=-1.0000;MLEAC=10;MLEAF=0.500;MQ=60.00;MQRankSum=0.00;QD=15.62;ReadPosRankSum=-1.280e-01;SOR=0.603	GT:AD:DP:GQ:PL	0/1:35,11:46:99:315,0,1315	0/1:15,20:35:99:742,0,479	0/1:15,12:27:99:404,0,499	0/1:16,15:31:99:511,0,592	0/1:14,16:30:99:557,0,493	0/1:12,18:30:99:703,0,395	0/1:19,11:30:99:373,0,625	0/1:13,13:26:99:443,0,481	0/1:18,11:29:99:355,0,635	0/1:14,14:28:99:470,0,476
scaffold_91	405285	.	G	A	4791.01	PASS	AC=10;AF=0.500;AN=20;BaseQRankSum=-3.500e-02;DP=305;ExcessHet=25.5733;FS=0.000;InbreedingCoeff=-1.0000;MLEAC=10;MLEAF=0.500;MQ=60.00;MQRankSum=0.00;QD=15.76;ReadPosRankSum=0.258;SOR=0.697	GT:AD:DP:GQ:PL	0/1:20,15:35:99:473,0,784	0/1:14,11:25:99:366,0,508	0/1:12,15:27:99:547,0,404	0/1:11,19:30:99:692,0,396	0/1:23,15:38:99:471,0,780	0/1:10,12:22:99:401,0,323	0/1:22,15:37:99:452,0,800	0/1:15,19:34:99:580,0,492	0/1:17,12:29:99:368,0,580	0/1:14,13:27:99:441,0,509
scaffold_91	407215	.	C	T	5567.01	PASS	AC=10;AF=0.500;AN=20;BaseQRankSum=0.00;DP=267;ExcessHet=25.5733;FS=6.731;InbreedingCoeff=-1.0000;MLEAC=10;MLEAF=0.500;MQ=57.87;MQRankSum=-1.314e+00;QD=21.01;ReadPosRankSum=-4.000e-02;SOR=1.062	GT:AD:DP:GQ:PL	0/1:20,14:34:99:454,0,694	0/1:13,14:27:99:469,0,460	0/1:10,13:23:99:473,0,356	0/1:16,15:31:99:535,0,612	0/1:9,11:20:99:420,0,272	0/1:6,21:27:99:791,0,186	0/1:9,24:33:99:950,0,246	0/1:10,11:21:99:432,0,330	0/1:11,15:26:99:485,0,377	0/1:7,16:23:99:558,0,190
scaffold_91	411477	.	T	C	7073.01	PASS	AC=10;AF=0.500;AN=20;BaseQRankSum=0.942;DP=312;ExcessHet=25.5733;FS=3.379;InbreedingCoeff=-1.0000;MLEAC=10;MLEAF=0.500;MQ=41.71;MQRankSum=0.133;QD=22.67;ReadPosRankSum=0.416;SOR=0.905	GT:AD:DP:GQ:PL	0/1:8,18:26:99:732,0,274	0/1:10,10:20:99:380,0,390	0/1:11,21:32:99:833,0,316	0/1:17,16:33:99:600,0,645	0/1:14,23:37:99:826,0,420	0/1:12,18:30:99:746,0,474	0/1:10,21:31:99:845,0,353	0/1:14,13:27:99:493,0,458	0/1:21,27:48:99:1067,0,801	0/1:13,15:28:99:551,0,395
scaffold_91	413230	.	G	A	5434.01	PASS	AC=10;AF=0.500;AN=20;BaseQRankSum=0.318;DP=302;ExcessHet=25.5733;FS=1.374;InbreedingCoeff=-1.0000;MLEAC=10;MLEAF=0.500;MQ=59.89;MQRankSum=0.00;QD=18.17;ReadPosRankSum=-8.800e-02;SOR=0.603	GT:AD:DP:GQ:PL	0/1:19,12:31:99:429,0,668	0/1:15,14:29:99:489,0,561	0/1:8,13:21:99:465,0,288	0/1:13,14:27:99:535,0,422	0/1:15,16:31:99:594,0,535	0/1:17,21:38:99:750,0,588	0/1:18,15:33:99:513,0,587	0/1:15,14:29:99:461,0,503	0/1:14,18:32:99:627,0,514	0/1:13,15:28:99:571,0,440
scaffold_91	425015	.	A	G	360.39	PASS	AC=1;AF=0.050;AN=20;BaseQRankSum=-3.140e-01;DP=306;ExcessHet=3.0103;FS=1.871;InbreedingCoeff=-0.0526;MLEAC=1;MLEAF=0.050;MQ=60.00;MQRankSum=0.00;QD=18.02;ReadPosRankSum=-3.790e-01;SOR=1.609	GT:AD:DP:GQ:PL	0/0:33,0:33:99:0,99,1318	0/0:34,0:34:99:0,99,1485	0/1:10,10:20:99:372,0,370	0/0:34,0:34:86:0,86,1369	0/0:24,0:24:72:0,72,999	0/0:30,0:30:90:0,90,1173	0/0:37,0:37:95:0,95,1480	0/0:30,0:30:90:0,90,1149	0/0:36,0:36:99:0,102,1530	0/0:28,0:28:81:0,81,1099
scaffold_91	425326	.	A	G	5037.01	PASS	AC=10;AF=0.500;AN=20;BaseQRankSum=0.928;DP=285;ExcessHet=25.5733;FS=0.431;InbreedingCoeff=-1.0000;MLEAC=10;MLEAF=0.500;MQ=59.99;MQRankSum=0.00;QD=17.80;ReadPosRankSum=0.708;SOR=0.651	GT:AD:DP:GQ:PL	0/1:18,21:39:99:732,0,602	0/1:16,9:25:99:327,0,526	0/1:9,12:21:99:422,0,315	0/1:7,17:24:99:651,0,237	0/1:19,14:33:99:443,0,695	0/1:11,18:29:99:673,0,340	0/1:19,15:34:99:541,0,547	0/1:16,11:27:99:349,0,491	0/1:11,14:25:99:467,0,379	0/1:14,12:26:99:432,0,426
scaffold_91	434579	.	A	G	5267.01	PASS	AC=10;AF=0.500;AN=20;BaseQRankSum=0.695;DP=313;ExcessHet=25.5733;FS=1.352;InbreedingCoeff=-1.0000;MLEAC=10;MLEAF=0.500;MQ=59.94;MQRankSum=0.00;QD=16.94;ReadPosRankSum=0.443;SOR=0.794	GT:AD:DP:GQ:PL	0/1:21,17:38:99:599,0,718	0/1:17,16:33:99:558,0,609	0/1:18,13:31:99:471,0,510	0/1:13,13:26:99:497,0,479	0/1:19,14:33:99:430,0,666	0/1:9,11:20:99:436,0,253	0/1:18,25:43:99:907,0,626	0/1:12,13:25:99:426,0,348	0/1:15,19:34:99:628,0,503	0/1:16,12:28:99:315,0,620
scaffold_91	434791	.	C	T	4643.01	PASS	AC=10;AF=0.500;AN=20;BaseQRankSum=0.343;DP=297;ExcessHet=25.5733;FS=0.423;InbreedingCoeff=-1.0000;MLEAC=10;MLEAF=0.500;MQ=59.97;MQRankSum=0.00;QD=15.74;ReadPosRankSum=0.176;SOR=0.723	GT:AD:DP:GQ:PL	0/1:24,22:46:99:775,0,857	0/1:17,21:38:99:765,0,591	0/1:15,7:22:99:229,0,544	0/1:17,9:26:99:308,0,639	0/1:17,11:28:99:400,0,601	0/1:12,9:21:99:314,0,457	0/1:26,17:43:99:509,0,907	0/1:13,12:25:99:458,0,438	0/1:11,10:21:99:337,0,406	0/1:11,14:25:99:548,0,416
scaffold_91	437371	.	G	A	5256.01	PASS	AC=10;AF=0.500;AN=20;BaseQRankSum=-4.100e-01;DP=322;ExcessHet=25.5733;FS=0.000;InbreedingCoeff=-1.0000;MLEAC=10;MLEAF=0.500;MQ=59.96;MQRankSum=0.00;QD=16.53;ReadPosRankSum=-6.110e-01;SOR=0.669	GT:AD:DP:GQ:PL	0/1:26,14:40:99:445,0,943	0/1:16,18:34:99:634,0,602	0/1:9,13:22:99:454,0,331	0/1:16,14:30:99:448,0,591	0/1:10,14:24:99:485,0,290	0/1:14,15:29:99:560,0,479	0/1:24,15:39:99:477,0,845	0/1:11,21:32:99:729,0,365	0/1:22,9:31:99:262,0,845	0/1:16,21:37:99:762,0,589
scaffold_91	444169	.	C	T	4862.01	PASS	AC=10;AF=0.500;AN=20;BaseQRankSum=-5.600e-02;DP=276;ExcessHet=25.5733;FS=2.674;InbreedingCoeff=-1.0000;MLEAC=10;MLEAF=0.500;MQ=60.00;MQRankSum=0.00;QD=17.68;ReadPosRankSum=0.305;SOR=0.550	GT:AD:DP:GQ:PL	0/1:20,25:45:99:854,0,682	0/1:6,16:22:99:573,0,145	0/1:12,8:20:99:191,0,466	0/1:14,14:28:99:520,0,494	0/1:16,11:27:99:391,0,501	0/1:10,14:24:99:522,0,368	0/1:12,16:28:99:544,0,456	0/1:10,15:25:99:552,0,285	0/1:17,12:29:99:438,0,609	0/1:17,10:27:99:277,0,608
scaffold_91	450621	.	T	C	5219.01	PASS	AC=10;AF=0.500;AN=20;BaseQRankSum=0.325;DP=304;ExcessHet=25.5733;FS=11.742;InbreedingCoeff=-1.0000;MLEAC=10;MLEAF=0.500;MQ=60.00;MQRankSum=0.00;QD=17.28;ReadPosRankSum=0.418;SOR=0.864	GT:AD:DP:GQ:PL	0/1:20,21:41:99:788,0,715	0/1:16,18:34:99:690,0,574	0/1:13,8:21:99:282,0,515	0/1:17,11:28:99:358,0,564	0/1:19,19:38:99:639,0,704	0/1:16,12:28:99:340,0,566	0/1:14,18:32:99:626,0,527	0/1:13,11:24:99:371,0,428	0/1:14,15:29:99:545,0,458	0/1:11,16:27:99:580,0,370
scaffold_91	473602	.	G	A	5002.01	PASS	AC=10;AF=0.500;AN=20;BaseQRankSum=-5.500e-02;DP=292;ExcessHet=25.5733;FS=5.370;InbreedingCoeff=-1.0000;MLEAC=10;MLEAF=0.500;MQ=60.00;MQRankSum=0.00;QD=17.31;ReadPosRankSum=0.00;SOR=0.759	GT:AD:DP:GQ:PL	0/1:15,16:31:99:556,0,478	0/1:17,19:36:99:639,0,646	0/1:12,11:23:99:346,0,445	0/1:12,14:26:99:416,0,369	0/1:13,17:30:99:559,0,404	0/1:16,11:27:99:371,0,573	0/1:19,21:40:99:741,0,640	0/1:9,16:25:99:560,0,271	0/1:17,13:30:99:442,0,529	0/1:10,11:21:99:372,0,378
scaffold_91	474155	.	A	G	6042.01	PASS	AC=10;AF=0.500;AN=20;BaseQRankSum=1.17;DP=300;ExcessHet=25.5733;FS=1.372;InbreedingCoeff=-1.0000;MLEAC=10;MLEAF=0.500;MQ=59.98;MQRankSum=0.00;QD=20.21;ReadPosRankSum=0.142;SOR=0.786	GT:AD:DP:GQ:PGT:PID:PL:PS	0|1:21,18:39:99:0|1:474137_G_T:731,0,803:474137	0|1:15,19:34:99:0|1:474137_G_T:754,0,561:474137	0|1:9,14:23:99:0|1:474137_G_T:599,0,333:474137	0|1:10,20:30:99:0|1:474137_G_T:799,0,360:474137	0|1:12,9:21:99:0|1:474137_G_T:384,0,463:474137	0|1:11,10:21:99:0|1:474137_G_T:387,0,424:474137	0|1:19,23:42:99:0|1:474137_G_T:884,0,729:474137	0|1:20,17:37:99:0|1:474137_G_T:625,0,775:474137	0|1:13,11:24:99:0|1:474137_G_T:423,0,478:474137	0|1:16,12:28:99:0|1:474137_G_T:456,0,580:474137
scaffold_91	484718	.	A	G	5684.01	PASS	AC=10;AF=0.500;AN=20;BaseQRankSum=0.464;DP=306;ExcessHet=25.5733;FS=6.069;InbreedingCoeff=-1.0000;MLEAC=10;MLEAF=0.500;MQ=59.99;MQRankSum=0.00;QD=18.88;ReadPosRankSum=0.564;SOR=0.913	GT:AD:DP:GQ:PL	0/1:14,23:37:99:849,0,509	0/1:9,15:24:99:541,0,273	0/1:14,19:33:99:628,0,420	0/1:19,9:28:99:303,0,682	0/1:16,17:33:99:629,0,596	0/1:14,16:30:99:589,0,426	0/1:12,19:31:99:581,0,358	0/1:15,17:32:99:622,0,468	0/1:17,12:29:99:391,0,550	0/1:10,14:24:99:551,0,352
scaffold_91	485140	.	A	G	4527.01	PASS	AC=10;AF=0.500;AN=20;BaseQRankSum=0.598;DP=282;ExcessHet=25.5733;FS=0.913;InbreedingCoeff=-1.0000;MLEAC=10;MLEAF=0.500;MQ=60.00;MQRankSum=0.00;QD=16.17;ReadPosRankSum=0.577;SOR=0.628	GT:AD:DP:GQ:PL	0/1:13,15:28:99:544,0,416	0/1:10,11:21:99:338,0,344	0/1:13,8:21:99:297,0,470	0/1:14,15:29:99:450,0,404	0/1:16,19:35:99:695,0,497	0/1:14,15:29:99:517,0,492	0/1:21,9:30:99:233,0,802	0/1:15,10:25:99:294,0,501	0/1:12,21:33:99:793,0,417	0/1:18,11:29:99:366,0,628
scaffold_91	485381	.	G	A	5020.01	PASS	AC=10;AF=0.500;AN=20;BaseQRankSum=0.481;DP=298;ExcessHet=25.5733;FS=0.876;InbreedingCoeff=-1.0000;MLEAC=10;MLEAF=0.500;MQ=59.99;MQRankSum=0.00;QD=16.96;ReadPosRankSum=0.021;SOR=0.722	GT:AD:DP:GQ:PL	0/1:23,19:42:99:588,0,773	0/1:9,18:27:99:615,0,289	0/1:14,12:26:99:410,0,525	0/1:12,13:25:99:460,0,405	0/1:19,14:33:99:501,0,628	0/1:15,15:30:99:585,0,490	0/1:21,15:36:99:552,0,693	0/1:16,9:25:99:320,0,517	0/1:12,17:29:99:576,0,418	0/1:10,13:23:99:413,0,381
scaffold_91	485624	.	A	G	4645.01	PASS	AC=10;AF=0.500;AN=20;BaseQRankSum=0.567;DP=278;ExcessHet=25.5733;FS=0.000;InbreedingCoeff=-1.0000;MLEAC=10;MLEAF=0.500;MQ=60.00;MQRankSum=0.00;QD=16.89;ReadPosRankSum=-2.860e-01;SOR=0.683	GT:AD:DP:GQ:PL	0/1:13,10:23:99:312,0,503	0/1:19,18:37:99:661,0,624	0/1:15,13:28:99:473,0,584	0/1:17,12:29:99:446,0,588	0/1:11,15:26:99:582,0,370	0/1:9,12:21:99:470,0,309	0/1:19,14:33:99:479,0,654	0/1:17,7:24:99:243,0,524	0/1:13,11:24:99:363,0,463	0/1:12,18:30:99:616,0,430
scaffold_91	485864	.	T	C	4373.01	PASS	AC=10;AF=0.500;AN=20;BaseQRankSum=0.160;DP=278;ExcessHet=25.5733;FS=2.009;InbreedingCoeff=-1.0000;MLEAC=10;MLEAF=0.500;MQ=59.95;MQRankSum=0.00;QD=15.79;ReadPosRankSum=0.165;SOR=0.845	GT:AD:DP:GQ:PL	0/1:19,16:35:99:565,0,586	0/1:16,13:29:99:451,0,599	0/1:13,10:23:99:318,0,416	0/1:12,12:24:99:440,0,416	0/1:21,12:33:99:372,0,759	0/1:12,10:22:99:286,0,454	0/1:18,27:45:99:905,0,584	0/1:11,11:22:99:385,0,416	0/1:10,14:24:99:482,0,352	0/1:14,6:20:99:169,0,373
scaffold_91	485955	.	G	A	5531.01	PASS	AC=10;AF=0.500;AN=20;BaseQRankSum=0.696;DP=297;ExcessHet=25.5733;FS=0.000;InbreedingCoeff=-1.0000;MLEAC=10;MLEAF=0.500;MQ=59.86;MQRankSum=0.00;QD=18.88;ReadPosRankSum=-2.340e-01;SOR=0.706	GT:AD:DP:GQ:PL	0/1:18,18:36:99:567,0,599	0/1:16,16:32:99:583,0,577	0/1:10,14:24:99:530,0,330	0/1:15,9:24:99:326,0,538	0/1:14,21:35:99:612,0,431	0/1:11,12:23:99:464,0,377	0/1:19,23:42:99:818,0,566	0/1:10,15:25:99:530,0,369	0/1:14,13:27:99:486,0,484	0/1:7,18:25:99:615,0,156
scaffold_91	486358	.	C	T	4791.01	PASS	AC=10;AF=0.500;AN=20;BaseQRankSum=0.700;DP=279;ExcessHet=25.5733;FS=3.266;InbreedingCoeff=-1.0000;MLEAC=10;MLEAF=0.500;MQ=60.00;MQRankSum=0.00;QD=17.30;ReadPosRankSum=-3.520e-01;SOR=0.841	GT:AD:DP:GQ:PGT:PID:PL:PS	0/1:16,19:35:99:.:.:629,0,525:.	0/1:15,17:32:99:.:.:568,0,509:.	0/1:18,14:32:99:.:.:517,0,561:.	0|1:11,10:21:99:0|1:486358_C_T:362,0,397:486358	0/1:19,19:38:99:.:.:671,0,595:.	0/1:12,13:25:99:.:.:507,0,448:.	0/1:12,12:24:99:.:.:389,0,384:.	0/1:10,11:21:99:.:.:415,0,356:.	0/1:14,10:24:99:.:.:361,0,508:.	0/1:13,12:25:99:.:.:372,0,431:.
scaffold_91	488278	.	C	T	5192.01	PASS	AC=10;AF=0.500;AN=20;BaseQRankSum=-3.250e-01;DP=325;ExcessHet=25.5733;FS=2.977;InbreedingCoeff=-1.0000;MLEAC=10;MLEAF=0.500;MQ=59.96;MQRankSum=0.00;QD=16.07;ReadPosRankSum=-3.180e-01;SOR=0.826	GT:AD:DP:GQ:PL	0/1:24,19:43:99:582,0,857	0/1:24,13:37:99:453,0,917	0/1:13,21:34:99:768,0,477	0/1:13,17:30:99:577,0,449	0/1:13,12:25:99:448,0,435	0/1:10,11:21:99:383,0,374	0/1:18,18:36:99:599,0,646	0/1:15,16:31:99:492,0,436	0/1:16,17:33:99:619,0,545	0/1:24,9:33:99:271,0,912
scaffold_91	491950	.	A	G	5638.01	PASS	AC=10;AF=0.500;AN=20;BaseQRankSum=0.204;DP=297;ExcessHet=25.5733;FS=10.967;InbreedingCoeff=-1.0000;MLEAC=10;MLEAF=0.500;MQ=60.00;MQRankSum=0.00;QD=19.05;ReadPosRankSum=-3.350e-01;SOR=0.749	GT:AD:DP:GQ:PL	0/1:13,17:30:99:619,0,431	0/1:4,18:22:75:696,0,75	0/1:15,10:25:99:368,0,540	0/1:16,18:34:99:639,0,547	0/1:20,15:35:99:373,0,708	0/1:14,11:25:99:382,0,516	0/1:18,19:37:99:633,0,671	0/1:12,20:32:99:717,0,331	0/1:12,15:27:99:563,0,412	0/1:12,17:29:99:648,0,437
scaffold_91	492899	.	G	A	5438.01	PASS	AC=10;AF=0.500;AN=20;BaseQRankSum=0.095;DP=312;ExcessHet=25.5733;FS=3.071;InbreedingCoeff=-1.0000;MLEAC=10;MLEAF=0.500;MQ=60.00;MQRankSum=0.00;QD=17.54;ReadPosRankSum=0.195;SOR=0.548	GT:AD:DP:GQ:PL	0/1:18,21:39:99:765,0,678	0/1:13,12:25:99:462,0,395	0/1:12,13:25:99:366,0,411	0/1:24,10:34:99:295,0,860	0/1:20,21:41:99:719,0,705	0/1:8,18:26:99:511,0,245	0/1:20,16:36:99:499,0,638	0/1:13,15:28:99:553,0,436	0/1:10,19:29:99:721,0,324	0/1:10,17:27:99:547,0,354
scaffold_91	503258	.	G	A	10558	PASS	AC=10;AF=0.500;AN=20;BaseQRankSum=0.255;DP=596;ExcessHet=25.5733;FS=3.209;InbreedingCoeff=-1.0000;MLEAC=10;MLEAF=0.500;MQ=59.87;MQRankSum=0.00;QD=17.83;ReadPosRankSum=0.409;SOR=0.503	GT:AD:DP:GQ:PL	0/1:48,36:84:99:1173,0,1663	0/1:20,39:59:99:1344,0,652	0/1:23,31:54:99:1002,0,775	0/1:34,40:74:99:1411,0,1097	0/1:38,30:68:99:1044,0,1393	0/1:24,28:52:99:1001,0,864	0/1:18,29:47:99:979,0,585	0/1:22,22:44:99:684,0,748	0/1:30,30:60:99:1154,0,1041	0/1:28,22:50:99:766,0,996
scaffold_91	512745	.	C	T	14283	PASS	AC=10;AF=0.500;AN=20;BaseQRankSum=-9.340e-01;DP=548;ExcessHet=25.5733;FS=3.764;InbreedingCoeff=-1.0000;MLEAC=10;MLEAF=0.500;MQ=60.00;MQRankSum=0.00;QD=26.21;ReadPosRankSum=-4.110e-01;SOR=0.720	GT:AD:DP:GQ:PL	0/1:17,52:69:99:1754,0,512	0/1:19,52:71:99:1801,0,579	0/1:13,25:38:99:899,0,429	0/1:15,45:60:99:1684,0,454	0/1:12,54:66:99:1863,0,317	0/1:8,22:30:99:817,0,221	0/1:17,48:65:99:1739,0,518	0/1:13,34:47:99:1246,0,403	0/1:18,34:52:99:1222,0,626	0/1:12,35:47:99:1258,0,369
scaffold_91	526739	.	T	C	12131	PASS	AC=10;AF=0.500;AN=20;BaseQRankSum=0.217;DP=657;ExcessHet=25.5733;FS=2.098;InbreedingCoeff=-1.0000;MLEAC=10;MLEAF=0.500;MQ=59.97;MQRankSum=0.00;QD=25.76;ReadPosRankSum=0.055;SOR=0.905	GT:AD:DP:GQ:PL	0/1:12,42:54:99:1515,0,321	0/1:12,36:48:99:1339,0,389	0/1:15,27:42:99:1019,0,508	0/1:9,27:36:99:972,0,235	0/1:11,35:46:99:1216,0,313	0/1:12,36:48:99:1378,0,311	0/1:24,36:60:99:1274,0,665	0/1:15,30:45:99:1112,0,459	0/1:13,26:39:99:912,0,369	0/1:15,38:53:99:1394,0,440
scaffold_91	542951	.	C	T	5622.01	PASS	AC=10;AF=0.500;AN=20;BaseQRankSum=-1.820e-01;DP=321;ExcessHet=25.5733;FS=2.998;InbreedingCoeff=-1.0000;MLEAC=10;MLEAF=0.500;MQ=59.98;MQRankSum=0.00;QD=17.62;ReadPosRankSum=0.171;SOR=0.542	GT:AD:DP:GQ:PL	0/1:14,25:39:99:879,0,497	0/1:15,14:29:99:540,0,544	0/1:9,13:22:99:475,0,332	0/1:14,17:31:99:619,0,452	0/1:17,18:35:99:608,0,632	0/1:14,14:28:99:439,0,491	0/1:26,23:49:99:748,0,895	0/1:17,6:23:99:198,0,689	0/1:18,14:32:99:493,0,589	0/1:13,18:31:99:623,0,410
scaffold_91	627148	.	G	A	4412.01	PASS	AC=10;AF=0.500;AN=20;BaseQRankSum=0.405;DP=291;ExcessHet=25.5733;FS=10.098;InbreedingCoeff=-1.0000;MLEAC=10;MLEAF=0.500;MQ=40.36;MQRankSum=2.63;QD=15.27;ReadPosRankSum=-1.625e+00;SOR=0.923	GT:AD:DP:GQ:PL	0/1:15,13:28:99:487,0,566	0/1:16,15:31:99:558,0,538	0/1:18,11:29:99:390,0,671	0/1:13,23:36:99:884,0,448	0/1:16,8:24:99:287,0,588	0/1:13,14:27:99:519,0,454	0/1:21,8:29:99:266,0,798	0/1:20,9:29:99:288,0,763	0/1:18,11:29:99:372,0,662	0/1:16,11:27:99:361,0,584
scaffold_92	98429	.	A	G	5727.01	PASS	AC=10;AF=0.500;AN=20;BaseQRankSum=0.00;DP=329;ExcessHet=25.5733;FS=3.560;InbreedingCoeff=-1.0000;MLEAC=10;MLEAF=0.500;MQ=59.96;MQRankSum=0.00;QD=17.41;ReadPosRankSum=0.311;SOR=0.867	GT:AD:DP:GQ:PL	0/1:22,26:48:99:820,0,697	0/1:15,19:34:99:650,0,513	0/1:10,14:24:99:538,0,371	0/1:23,9:32:99:295,0,835	0/1:17,19:36:99:670,0,563	0/1:17,20:37:99:709,0,562	0/1:15,16:31:99:557,0,512	0/1:16,8:24:99:288,0,579	0/1:17,17:34:99:578,0,576	0/1:13,16:29:99:622,0,451
scaffold_92	163370	.	C	A	483.39	PASS	AC=1;AF=0.050;AN=20;BaseQRankSum=-1.361e+00;DP=292;ExcessHet=3.0103;FS=3.771;InbreedingCoeff=-0.0526;MLEAC=1;MLEAF=0.050;MQ=60.00;MQRankSum=0.00;QD=17.90;ReadPosRankSum=-5.340e-01;SOR=0.198	GT:AD:DP:GQ:PL	0/0:37,0:37:99:0,99,1485	0/0:39,0:39:99:0,105,1575	0/0:21,0:21:57:0,57,855	0/1:13,14:27:99:495,0,496	0/0:31,0:31:81:0,81,1215	0/0:23,0:23:66:0,66,990	0/0:39,0:39:99:0,108,1587	0/0:22,0:22:50:0,50,847	0/0:24,0:24:62:0,62,945	0/0:29,0:29:71:0,71,1116
scaffold_92	188641	.	C	T	553.39	PASS	AC=1;AF=0.050;AN=20;BaseQRankSum=-1.233e+00;DP=312;ExcessHet=3.0103;FS=6.037;InbreedingCoeff=-0.0526;MLEAC=1;MLEAF=0.050;MQ=60.00;MQRankSum=0.00;QD=19.08;ReadPosRankSum=-3.730e-01;SOR=0.124	GT:AD:DP:GQ:PL	0/0:42,0:42:99:0,108,1748	0/0:34,0:34:99:0,99,1322	0/0:26,0:26:71:0,71,1125	0/1:13,16:29:99:565,0,490	0/0:38,0:38:99:0,101,1562	0/0:21,0:21:63:0,63,875	0/0:33,0:33:90:0,90,1350	0/0:26,0:26:72:0,72,1080	0/0:32,0:32:93:0,93,1395	0/0:30,0:30:84:0,84,1245
scaffold_92	193110	.	G	A	4569.01	PASS	AC=10;AF=0.500;AN=20;BaseQRankSum=0.245;DP=296;ExcessHet=25.5733;FS=0.887;InbreedingCoeff=-1.0000;MLEAC=10;MLEAF=0.500;MQ=60.00;MQRankSum=0.00;QD=15.54;ReadPosRankSum=0.667;SOR=0.674	GT:AD:DP:GQ:PL	0/1:30,15:45:99:477,0,964	0/1:11,13:24:99:510,0,382	0/1:11,12:23:99:425,0,396	0/1:16,20:36:99:704,0,473	0/1:12,14:26:99:438,0,405	0/1:14,13:27:99:412,0,501	0/1:15,13:28:99:412,0,498	0/1:20,8:28:99:219,0,658	0/1:11,18:29:99:601,0,382	0/1:16,12:28:99:371,0,554
scaffold_92	203101	.	C	A	692.39	PASS	AC=1;AF=0.050;AN=20;BaseQRankSum=0.731;DP=313;ExcessHet=3.0103;FS=1.344;InbreedingCoeff=-0.0526;MLEAC=1;MLEAF=0.050;MQ=60.00;MQRankSum=0.00;QD=19.78;ReadPosRankSum=0.734;SOR=0.399	GT:AD:DP:GQ:PL	0/0:38,0:38:99:0,101,1530	0/0:32,0:32:96:0,96,1397	0/0:20,0:20:60:0,60,851	0/1:15,20:35:99:704,0,473	0/0:37,0:37:99:0,99,1485	0/0:28,0:28:81:0,81,1215	0/0:34,0:34:99:0,99,1485	0/0:25,0:25:66:0,66,990	0/0:33,0:33:82:0,82,1205	0/0:29,0:29:81:0,81,1215
scaffold_92	206148	.	G	A	5359.01	PASS	AC=10;AF=0.500;AN=20;BaseQRankSum=-6.350e-01;DP=309;ExcessHet=25.5733;FS=0.867;InbreedingCoeff=-1.0000;MLEAC=10;MLEAF=0.500;MQ=60.00;MQRankSum=0.00;QD=17.46;ReadPosRankSum=-4.410e-01;SOR=0.623	GT:AD:DP:GQ:PL	0/1:15,21:36:99:748,0,554	0/1:16,16:32:99:569,0,561	0/1:13,8:21:99:250,0,478	0/1:12,21:33:99:718,0,389	0/1:21,13:34:99:433,0,694	0/1:10,18:28:99:643,0,327	0/1:13,14:27:99:451,0,466	0/1:16,18:34:99:629,0,527	0/1:19,12:31:99:415,0,713	0/1:13,18:31:99:503,0,483
scaffold_92	216880	.	A	G	5433.01	PASS	AC=10;AF=0.500;AN=20;BaseQRankSum=0.118;DP=310;ExcessHet=25.5733;FS=3.760;InbreedingCoeff=-1.0000;MLEAC=10;MLEAF=0.500;MQ=60.00;MQRankSum=0.00;QD=18.05;ReadPosRankSum=-1.960e-01;SOR=0.802	GT:AD:DP:GQ:PL	0/1:14,15:29:99:504,0,473	0/1:14,15:29:99:471,0,469	0/1:13,12:25:99:411,0,431	0/1:10,16:26:99:603,0,233	0/1:16,21:37:99:781,0,525	0/1:13,10:23:99:334,0,461	0/1:16,21:40:99:575,0,524	0/1:10,23:33:99:797,0,308	0/1:16,19:35:99:649,0,544	0/1:18,9:27:99:308,0,602
scaffold_92	226490	.	G	A	761.39	PASS	AC=1;AF=0.050;AN=20;BaseQRankSum=2.94;DP=292;ExcessHet=3.0103;FS=1.402;InbreedingCoeff=-0.0526;MLEAC=1;MLEAF=0.050;MQ=60.00;MQRankSum=0.00;QD=21.75;ReadPosRankSum=0.051;SOR=1.140	GT:AD:DP:GQ:PL	0/0:34,0:34:85:0,85,1213	0/0:33,0:33:66:0,66,1167	0/0:20,0:20:60:0,60,776	0/1:14,21:35:99:773,0,304	0/0:27,0:27:54:0,54,998	0/0:21,0:21:60:0,60,848	0/0:30,0:30:73:0,73,1113	0/0:26,0:26:61:0,61,1016	0/0:34,0:34:75:0,75,1177	0/0:32,0:32:90:0,90,1350
scaffold_92	228576	.	A	G	9946.01	PASS	AC=10;AF=0.500;AN=20;BaseQRankSum=-4.880e-01;DP=525;ExcessHet=25.5733;FS=0.000;InbreedingCoeff=-1.0000;MLEAC=10;MLEAF=0.500;MQ=60.00;MQRankSum=0.00;QD=19.28;ReadPosRankSum=0.137;SOR=0.692	GT:AD:DP:GQ:PGT:PID:PL:PS	0|1:28,32:60:99:0|1:228576_A_G:1049,0,937:228576	0|1:31,30:61:99:0|1:228576_A_G:1050,0,1134:228576	0|1:24,21:45:99:0|1:228576_A_G:687,0,813:228576	0|1:26,23:49:99:0|1:228576_A_G:836,0,962:228576	0|1:24,37:61:99:0|1:228576_A_G:1395,0,816:228576	0|1:22,25:47:99:0|1:228576_A_G:938,0,791:228576	0|1:26,20:46:99:0|1:228576_A_G:679,0,1055:228576	0|1:20,33:53:99:0|1:228576_A_G:1222,0,684:228576	0|1:18,29:47:99:0|1:228576_A_G:1016,0,539:228576	0|1:20,27:47:99:0|1:228576_A_G:1074,0,734:228576
scaffold_92	228580	.	T	G	10015	PASS	AC=10;AF=0.500;AN=20;BaseQRankSum=-1.750e-01;DP=543;ExcessHet=25.5733;FS=0.517;InbreedingCoeff=-1.0000;MLEAC=10;MLEAF=0.500;MQ=60.00;MQRankSum=0.00;QD=18.75;ReadPosRankSum=0.166;SOR=0.646	GT:AD:DP:GQ:PGT:PID:PL:PS	0|1:29,30:59:99:0|1:228576_A_G:1013,0,940:228576	0|1:31,27:58:99:0|1:228576_A_G:985,0,1140:228576	0|1:26,22:48:99:0|1:228576_A_G:681,0,880:228576	0|1:28,23:51:99:0|1:228576_A_G:830,0,1015:228576	0|1:24,37:61:99:0|1:228576_A_G:1395,0,816:228576	0|1:24,30:54:99:0|1:228576_A_G:1004,0,823:228576	0|1:29,20:49:99:0|1:228576_A_G:676,0,1088:228576	0|1:20,36:56:99:0|1:228576_A_G:1284,0,681:228576	0|1:18,29:47:99:0|1:228576_A_G:1055,0,536:228576	0|1:22,29:51:99:0|1:228576_A_G:1092,0,765:228576
scaffold_92	341294	.	G	A	5515.01	PASS	AC=10;AF=0.500;AN=20;BaseQRankSum=0.683;DP=304;ExcessHet=25.5733;FS=2.465;InbreedingCoeff=-1.0000;MLEAC=10;MLEAF=0.500;MQ=59.96;MQRankSum=0.00;QD=18.26;ReadPosRankSum=0.023;SOR=0.569	GT:AD:DP:GQ:PL	0/1:16,20:36:99:754,0,587	0/1:15,12:27:99:387,0,414	0/1:14,14:28:99:511,0,499	0/1:8,16:24:99:549,0,285	0/1:23,15:38:99:557,0,860	0/1:14,9:23:99:316,0,506	0/1:21,20:41:99:698,0,640	0/1:8,14:22:99:496,0,291	0/1:13,17:30:99:655,0,474	0/1:16,17:33:99:592,0,578
scaffold_92	371847	.	T	C	4501.01	PASS	AC=10;AF=0.500;AN=20;BaseQRankSum=0.073;DP=280;ExcessHet=25.5733;FS=0.435;InbreedingCoeff=-1.0000;MLEAC=10;MLEAF=0.500;MQ=60.00;MQRankSum=0.00;QD=16.13;ReadPosRankSum=0.066;SOR=0.683	GT:AD:DP:GQ:PL	0/1:16,16:32:99:590,0,568	0/1:11,13:24:99:428,0,402	0/1:11,16:27:99:580,0,386	0/1:17,17:34:99:619,0,640	0/1:11,19:30:99:664,0,399	0/1:16,14:30:99:533,0,531	0/1:18,12:30:99:381,0,552	0/1:14,6:20:99:210,0,513	0/1:19,4:23:93:93,0,733	0/1:17,12:29:99:403,0,577
scaffold_92	417183	.	G	T	5430.01	PASS	AC=10;AF=0.500;AN=20;BaseQRankSum=-2.320e-01;DP=304;ExcessHet=25.5733;FS=3.116;InbreedingCoeff=-1.0000;MLEAC=10;MLEAF=0.500;MQ=60.00;MQRankSum=0.00;QD=17.98;ReadPosRankSum=0.038;SOR=0.533	GT:AD:DP:GQ:PL	0/1:11,17:28:99:620,0,315	0/1:13,18:31:99:589,0,459	0/1:14,13:27:99:477,0,463	0/1:13,20:33:99:647,0,380	0/1:13,19:32:99:708,0,477	0/1:16,14:30:99:452,0,586	0/1:18,22:40:99:793,0,633	0/1:11,9:20:99:306,0,435	0/1:11,12:23:99:433,0,386	0/1:24,14:38:99:405,0,861
scaffold_92	424933	.	A	G	5311.01	PASS	AC=10;AF=0.500;AN=20;BaseQRankSum=1.20;DP=298;ExcessHet=25.5733;FS=1.934;InbreedingCoeff=-1.0000;MLEAC=10;MLEAF=0.500;MQ=60.00;MQRankSum=0.00;QD=17.94;ReadPosRankSum=0.131;SOR=0.828	GT:AD:DP:GQ:PL	0/1:15,27:42:99:981,0,542	0/1:11,15:26:99:503,0,318	0/1:11,12:23:99:462,0,338	0/1:17,12:29:99:449,0,636	0/1:20,18:38:99:686,0,711	0/1:13,11:24:99:420,0,494	0/1:15,16:31:99:485,0,519	0/1:10,15:25:99:548,0,314	0/1:22,13:35:99:392,0,772	0/1:11,12:23:99:385,0,359
scaffold_92	436016	.	A	C	4627.01	PASS	AC=10;AF=0.500;AN=20;BaseQRankSum=0.619;DP=280;ExcessHet=25.5733;FS=7.284;InbreedingCoeff=-1.0000;MLEAC=10;MLEAF=0.500;MQ=59.76;MQRankSum=-3.160e-01;QD=16.58;ReadPosRankSum=-1.130e-01;SOR=1.066	GT:AD:DP:GQ:PL	0/1:19,18:37:99:641,0,647	0/1:12,9:21:99:342,0,425	0/1:12,14:26:99:534,0,413	0/1:17,16:33:99:505,0,645	0/1:16,11:27:99:399,0,621	0/1:17,11:28:99:383,0,611	0/1:21,9:30:99:274,0,752	0/1:7,19:26:99:671,0,196	0/1:16,10:26:99:350,0,607	0/1:10,15:25:99:528,0,299
scaffold_92	513021	.	A	C	4745.01	PASS	AC=10;AF=0.500;AN=20;BaseQRankSum=-5.440e-01;DP=303;ExcessHet=25.5733;FS=9.793;InbreedingCoeff=-1.0000;MLEAC=10;MLEAF=0.500;MQ=60.00;MQRankSum=0.00;QD=15.87;ReadPosRankSum=0.677;SOR=0.831	GT:AD:DP:GQ:PGT:PID:PL:PS	0/1:22,13:35:99:.:.:418,0,695:.	0/1:11,12:23:99:.:.:435,0,379:.	0/1:14,15:29:99:.:.:467,0,499:.	0/1:10,17:27:99:.:.:587,0,349:.	0/1:20,18:38:99:.:.:559,0,733:.	0/1:17,14:31:99:.:.:483,0,601:.	0|1:14,17:31:99:0|1:513021_A_C:613,0,491:513021	0/1:20,10:30:99:.:.:347,0,698:.	0/1:14,11:25:99:.:.:377,0,514:.	0/1:17,13:30:99:.:.:459,0,655:.
scaffold_92	542682	.	G	T	5700.01	PASS	AC=10;AF=0.500;AN=20;BaseQRankSum=-3.360e-01;DP=315;ExcessHet=25.5733;FS=0.410;InbreedingCoeff=-1.0000;MLEAC=10;MLEAF=0.500;MQ=60.00;MQRankSum=0.00;QD=18.15;ReadPosRankSum=0.283;SOR=0.656	GT:AD:DP:GQ:PL	0/1:23,23:46:99:694,0,722	0/1:9,19:28:99:625,0,263	0/1:11,16:27:99:567,0,400	0/1:13,12:25:99:371,0,458	0/1:25,13:38:99:397,0,842	0/1:20,19:39:99:668,0,732	0/1:12,19:31:99:691,0,366	0/1:9,16:25:99:603,0,317	0/1:15,15:30:99:524,0,524	0/1:9,16:25:99:560,0,304
scaffold_92	555558	.	C	A	5342.01	PASS	AC=10;AF=0.500;AN=20;BaseQRankSum=0.412;DP=307;ExcessHet=25.5733;FS=10.697;InbreedingCoeff=-1.0000;MLEAC=10;MLEAF=0.500;MQ=60.00;MQRankSum=0.00;QD=17.46;ReadPosRankSum=-6.810e-01;SOR=0.445	GT:AD:DP:GQ:PL	0/1:26,18:44:99:678,0,1019	0/1:14,16:30:99:523,0,540	0/1:12,16:28:99:574,0,408	0/1:21,4:25:70:70,0,731	0/1:17,9:26:99:311,0,646	0/1:8,14:22:99:557,0,274	0/1:19,14:33:99:500,0,661	0/1:13,23:36:99:856,0,413	0/1:12,19:31:99:682,0,403	0/1:15,16:31:99:591,0,489
scaffold_92	558634	.	C	T	5028.01	PASS	AC=10;AF=0.500;AN=20;BaseQRankSum=-1.290e-01;DP=294;ExcessHet=25.5733;FS=0.903;InbreedingCoeff=-1.0000;MLEAC=10;MLEAF=0.500;MQ=52.04;MQRankSum=0.700;QD=17.16;ReadPosRankSum=0.398;SOR=0.619	GT:AD:DP:GQ:PGT:PID:PL:PS	0/1:13,19:32:99:.:.:691,0,482:.	0|1:11,14:25:99:0|1:558632_T_C:520,0,362:558632	0|1:7,15:22:99:0|1:558632_T_C:501,0,237:558632	0|1:11,15:26:99:0|1:558632_T_C:504,0,371:558632	0|1:13,18:31:99:0|1:558632_T_C:587,0,436:558632	0|1:13,8:21:99:0|1:558632_T_C:256,0,388:558632	0|1:25,17:42:99:0|1:558632_T_C:513,0,856:558632	0|1:19,14:33:99:0|1:558632_T_C:489,0,726:558632	0|1:16,15:31:99:0|1:558632_T_C:523,0,579:558632	0|1:17,13:30:99:0|1:558632_T_C:444,0,498:558632
scaffold_92	566017	.	A	G	4805.01	PASS	AC=10;AF=0.500;AN=20;BaseQRankSum=0.934;DP=291;ExcessHet=25.5733;FS=4.593;InbreedingCoeff=-1.0000;MLEAC=10;MLEAF=0.500;MQ=60.00;MQRankSum=0.00;QD=16.63;ReadPosRankSum=0.296;SOR=0.868	GT:AD:DP:GQ:PL	0/1:18,24:42:99:806,0,547	0/1:13,14:27:99:421,0,476	0/1:14,12:26:99:400,0,381	0/1:8,17:25:99:590,0,174	0/1:18,15:33:99:536,0,513	0/1:12,9:21:99:312,0,427	0/1:25,16:41:99:417,0,744	0/1:10,15:25:99:545,0,347	0/1:14,13:27:99:431,0,345	0/1:11,11:22:99:347,0,337
scaffold_92	575628	.	C	T	5245.01	PASS	AC=10;AF=0.500;AN=20;BaseQRankSum=-3.790e-01;DP=318;ExcessHet=25.5733;FS=6.674;InbreedingCoeff=-1.0000;MLEAC=10;MLEAF=0.500;MQ=60.00;MQRankSum=0.00;QD=16.60;ReadPosRankSum=0.644;SOR=0.450	GT:AD:DP:GQ:PL	0/1:17,19:36:99:587,0,607	0/1:19,12:31:99:392,0,695	0/1:12,9:21:99:330,0,428	0/1:14,19:33:99:701,0,488	0/1:15,19:34:99:639,0,525	0/1:14,18:32:99:533,0,534	0/1:19,13:32:99:434,0,677	0/1:14,18:32:99:497,0,442	0/1:16,14:30:99:511,0,542	0/1:17,18:35:99:621,0,600
scaffold_92	577583	.	G	A	6453.01	PASS	AC=10;AF=0.500;AN=20;BaseQRankSum=0.292;DP=342;ExcessHet=25.5733;FS=1.290;InbreedingCoeff=-1.0000;MLEAC=10;MLEAF=0.500;MQ=60.00;MQRankSum=0.00;QD=18.98;ReadPosRankSum=0.713;SOR=0.784	GT:AD:DP:GQ:PL	0/1:22,21:43:99:737,0,727	0/1:6,19:25:99:708,0,155	0/1:15,9:24:99:301,0,578	0/1:16,23:39:99:871,0,553	0/1:23,21:44:99:680,0,844	0/1:10,13:23:99:470,0,364	0/1:23,21:44:99:744,0,807	0/1:19,21:40:99:715,0,653	0/1:14,18:32:99:608,0,502	0/1:10,16:26:99:619,0,329
scaffold_92	577602	.	T	C	6454.01	PASS	AC=10;AF=0.500;AN=20;BaseQRankSum=-6.470e-01;DP=341;ExcessHet=25.5733;FS=8.942;InbreedingCoeff=-1.0000;MLEAC=10;MLEAF=0.500;MQ=60.00;MQRankSum=0.00;QD=19.09;ReadPosRankSum=0.443;SOR=1.054	GT:AD:DP:GQ:PL	0/1:23,19:42:99:657,0,795	0/1:5,20:25:99:802,0,150	0/1:17,12:29:99:396,0,599	0/1:16,24:40:99:881,0,577	0/1:22,22:44:99:753,0,776	0/1:13,12:25:99:397,0,507	0/1:23,19:42:99:717,0,803	0/1:17,18:35:99:572,0,585	0/1:11,19:30:99:685,0,380	0/1:10,16:26:99:594,0,366
scaffold_92	577997	.	C	T	5782.01	PASS	AC=10;AF=0.500;AN=20;BaseQRankSum=-6.250e-01;DP=335;ExcessHet=25.5733;FS=3.537;InbreedingCoeff=-1.0000;MLEAC=10;MLEAF=0.500;MQ=60.00;MQRankSum=0.00;QD=17.31;ReadPosRankSum=0.077;SOR=0.896	GT:AD:DP:GQ:PL	0/1:24,25:49:99:870,0,905	0/1:10,17:27:99:639,0,360	0/1:13,9:22:99:275,0,461	0/1:17,16:33:99:550,0,534	0/1:20,22:42:99:796,0,751	0/1:15,18:33:99:547,0,550	0/1:19,21:40:99:743,0,637	0/1:13,15:28:99:457,0,474	0/1:19,15:34:99:456,0,669	0/1:14,12:26:99:449,0,542
scaffold_92	580596	.	G	C	5507.01	PASS	AC=10;AF=0.500;AN=20;BaseQRankSum=0.197;DP=310;ExcessHet=25.5733;FS=1.905;InbreedingCoeff=-1.0000;MLEAC=10;MLEAF=0.500;MQ=60.00;MQRankSum=0.00;QD=18.06;ReadPosRankSum=0.147;SOR=0.574	GT:AD:DP:GQ:PL	0/1:17,20:37:99:707,0,576	0/1:12,11:23:99:426,0,430	0/1:14,11:25:99:352,0,541	0/1:16,21:37:99:689,0,522	0/1:24,22:46:99:786,0,766	0/1:9,19:28:99:767,0,304	0/1:13,13:26:99:447,0,479	0/1:14,11:25:99:392,0,555	0/1:16,18:34:99:648,0,551	0/1:14,10:24:99:293,0,486
scaffold_92	581723	.	G	T	4724.01	PASS	AC=10;AF=0.500;AN=20;BaseQRankSum=-2.730e-01;DP=287;ExcessHet=25.5733;FS=1.989;InbreedingCoeff=-1.0000;MLEAC=10;MLEAF=0.500;MQ=60.00;MQRankSum=0.00;QD=16.93;ReadPosRankSum=0.354;SOR=0.579	GT:AD:DP:GQ:PL	0/1:9,17:26:99:613,0,307	0/1:13,15:28:99:534,0,461	0/1:15,14:29:99:512,0,573	0/1:21,17:38:99:588,0,725	0/1:17,12:29:99:406,0,660	0/1:13,9:22:99:311,0,497	0/1:16,12:28:99:403,0,547	0/1:11,16:27:99:509,0,403	0/1:11,12:23:99:461,0,414	0/1:17,12:29:99:387,0,619
scaffold_92	581776	.	T	C	5344.01	PASS	AC=10;AF=0.500;AN=20;BaseQRankSum=-2.900e-02;DP=302;ExcessHet=25.5733;FS=4.511;InbreedingCoeff=-1.0000;MLEAC=10;MLEAF=0.500;MQ=59.94;MQRankSum=0.00;QD=17.99;ReadPosRankSum=-7.200e-02;SOR=0.888	GT:AD:DP:GQ:PL	0/1:14,16:30:99:527,0,476	0/1:11,16:27:99:639,0,407	0/1:15,11:26:99:332,0,590	0/1:20,14:34:99:509,0,674	0/1:19,13:32:99:418,0,685	0/1:16,14:30:99:491,0,623	0/1:13,15:28:99:588,0,427	0/1:10,18:28:99:591,0,349	0/1:15,18:33:99:666,0,529	0/1:13,16:29:99:583,0,445
scaffold_92	581903	.	C	T	5255.01	PASS	AC=10;AF=0.500;AN=20;BaseQRankSum=-2.200e-02;DP=317;ExcessHet=25.5733;FS=1.343;InbreedingCoeff=-1.0000;MLEAC=10;MLEAF=0.500;MQ=60.00;MQRankSum=0.00;QD=16.90;ReadPosRankSum=-1.320e-01;SOR=0.737	GT:AD:DP:GQ:PL	0/1:25,19:44:99:661,0,787	0/1:19,13:32:99:424,0,662	0/1:15,11:26:99:411,0,454	0/1:19,15:34:99:470,0,625	0/1:18,20:38:99:650,0,688	0/1:13,10:23:99:332,0,502	0/1:19,14:33:99:465,0,700	0/1:7,17:24:99:649,0,236	0/1:11,15:26:99:545,0,362	0/1:12,19:31:99:648,0,427
scaffold_92	590565	.	G	A	4898.01	PASS	AC=10;AF=0.500;AN=20;BaseQRankSum=0.136;DP=310;ExcessHet=25.5733;FS=0.000;InbreedingCoeff=-1.0000;MLEAC=10;MLEAF=0.500;MQ=60.00;MQRankSum=0.00;QD=15.90;ReadPosRankSum=0.351;SOR=0.710	GT:AD:DP:GQ:PL	0/1:17,9:26:99:315,0,675	0/1:18,10:28:99:325,0,608	0/1:13,8:21:99:289,0,475	0/1:18,19:37:99:668,0,692	0/1:19,19:38:99:682,0,589	0/1:11,13:24:99:448,0,416	0/1:25,16:41:99:545,0,854	0/1:15,17:32:99:544,0,566	0/1:11,20:31:99:676,0,374	0/1:18,12:30:99:406,0,647
scaffold_92	591424	.	C	G	5334.01	PASS	AC=10;AF=0.500;AN=20;BaseQRankSum=1.09;DP=318;ExcessHet=25.5733;FS=3.012;InbreedingCoeff=-1.0000;MLEAC=10;MLEAF=0.500;MQ=60.00;MQRankSum=0.00;QD=16.93;ReadPosRankSum=0.883;SOR=0.600	GT:AD:DP:GQ:PL	0/1:26,27:53:99:1026,0,914	0/1:9,11:20:99:373,0,296	0/1:15,7:22:99:208,0,568	0/1:18,16:34:99:614,0,613	0/1:19,11:30:99:399,0,666	0/1:10,20:30:99:753,0,295	0/1:12,23:35:99:839,0,426	0/1:16,16:32:99:492,0,613	0/1:24,11:35:99:390,0,852	0/1:16,8:24:99:240,0,547
scaffold_93	49291	.	G	A	578.39	PASS	AC=1;AF=0.050;AN=20;BaseQRankSum=-1.500e-01;DP=310;ExcessHet=3.0103;FS=7.712;InbreedingCoeff=-0.0526;MLEAC=1;MLEAF=0.050;MQ=60.00;MQRankSum=0.00;QD=17.01;ReadPosRankSum=1.67;SOR=1.188	GT:AD:DP:GQ:PL	0/0:36,0:36:99:0,101,1541	0/0:37,0:37:99:0,99,1485	0/0:28,0:28:81:0,81,1215	0/1:17,17:34:99:590,0,631	0/0:25,0:25:72:0,72,1057	0/0:27,0:27:75:0,75,1125	0/0:37,0:37:99:0,108,1620	0/0:23,0:23:62:0,62,945	0/0:32,0:32:80:0,80,1309	0/0:31,0:31:93:0,93,1299
scaffold_93	79609	.	G	C	4766.01	PASS	AC=10;AF=0.500;AN=20;BaseQRankSum=-2.400e-02;DP=312;ExcessHet=25.5733;FS=10.537;InbreedingCoeff=-1.0000;MLEAC=10;MLEAF=0.500;MQ=60.00;MQRankSum=0.00;QD=15.42;ReadPosRankSum=0.264;SOR=0.647	GT:AD:DP:GQ:PL	0/1:18,17:35:99:508,0,612	0/1:17,10:27:99:317,0,624	0/1:16,12:28:99:365,0,623	0/1:15,15:30:99:479,0,486	0/1:23,31:54:99:1006,0,700	0/1:12,8:20:99:275,0,468	0/1:16,10:26:99:325,0,562	0/1:15,15:30:99:529,0,501	0/1:15,16:31:99:539,0,520	0/1:16,12:28:99:423,0,621
scaffold_93	218991	.	G	A	403.39	PASS	AC=1;AF=0.050;AN=20;BaseQRankSum=1.44;DP=297;ExcessHet=3.0103;FS=0.000;InbreedingCoeff=-0.0526;MLEAC=1;MLEAF=0.050;MQ=60.00;MQRankSum=0.00;QD=17.54;ReadPosRankSum=0.216;SOR=0.859	GT:AD:DP:GQ:PL	0/0:47,0:47:99:0,108,1800	0/0:30,0:30:87:0,87,1305	0/0:26,0:26:75:0,75,1049	0/1:12,11:23:99:415,0,435	0/0:35,0:35:99:0,99,1485	0/0:20,0:20:54:0,54,810	0/0:36,0:36:99:0,99,1482	0/0:26,0:26:72:0,72,1073	0/0:28,0:28:81:0,81,1124	0/0:25,0:25:69:0,69,1035
scaffold_93	219926	.	C	T	5370.01	PASS	AC=10;AF=0.500;AN=20;BaseQRankSum=-4.020e-01;DP=299;ExcessHet=25.5733;FS=6.121;InbreedingCoeff=-1.0000;MLEAC=10;MLEAF=0.500;MQ=60.00;MQRankSum=0.00;QD=18.20;ReadPosRankSum=0.465;SOR=0.456	GT:AD:DP:GQ:PL	0/1:18,19:37:99:592,0,638	0/1:14,15:29:99:529,0,533	0/1:12,13:25:99:481,0,366	0/1:13,12:25:99:386,0,491	0/1:17,12:29:99:446,0,632	0/1:13,10:23:99:351,0,491	0/1:20,21:41:99:735,0,661	0/1:14,15:29:99:570,0,536	0/1:10,20:30:99:671,0,320	0/1:9,18:27:99:609,0,306
scaffold_93	235365	.	A	G	4976.01	PASS	AC=10;AF=0.500;AN=20;BaseQRankSum=0.425;DP=297;ExcessHet=25.5733;FS=4.541;InbreedingCoeff=-1.0000;MLEAC=10;MLEAF=0.500;MQ=60.00;MQRankSum=0.00;QD=16.81;ReadPosRankSum=0.00;SOR=0.481	GT:AD:DP:GQ:PL	0/1:23,19:42:99:645,0,747	0/1:11,10:21:99:343,0,387	0/1:10,14:24:99:471,0,364	0/1:18,10:28:99:309,0,573	0/1:20,11:31:99:393,0,704	0/1:10,13:23:99:425,0,307	0/1:15,22:37:99:660,0,564	0/1:15,14:29:99:440,0,488	0/1:10,20:30:99:756,0,316	0/1:16,15:31:99:534,0,537
scaffold_93	248957	.	T	C	6301.01	PASS	AC=10;AF=0.500;AN=20;BaseQRankSum=-8.690e-01;DP=310;ExcessHet=25.5733;FS=1.900;InbreedingCoeff=-1.0000;MLEAC=10;MLEAF=0.500;MQ=60.00;MQRankSum=0.00;QD=20.46;ReadPosRankSum=-3.400e-02;SOR=0.811	GT:AD:DP:GQ:PL	0/1:13,22:35:99:766,0,446	0/1:13,14:27:99:465,0,463	0/1:12,11:23:99:418,0,404	0/1:19,22:41:99:779,0,708	0/1:14,20:34:99:744,0,516	0/1:8,19:27:99:719,0,266	0/1:13,28:41:99:930,0,402	0/1:14,8:22:99:247,0,514	0/1:18,20:38:99:720,0,572	0/1:6,14:20:99:513,0,207
scaffold_93	279794	.	T	C	5232.01	PASS	AC=10;AF=0.500;AN=20;BaseQRankSum=0.851;DP=303;ExcessHet=25.5733;FS=0.000;InbreedingCoeff=-1.0000;MLEAC=10;MLEAF=0.500;MQ=60.00;MQRankSum=0.00;QD=17.38;ReadPosRankSum=0.553;SOR=0.680	GT:AD:DP:GQ:PL	0/1:25,16:41:99:564,0,889	0/1:11,11:22:99:365,0,277	0/1:10,12:22:99:442,0,377	0/1:10,15:25:99:559,0,345	0/1:15,18:33:99:691,0,496	0/1:17,10:27:99:328,0,584	0/1:18,17:35:99:654,0,588	0/1:16,16:32:99:521,0,454	0/1:17,20:37:99:622,0,559	0/1:13,14:27:99:486,0,448
scaffold_93	288480	.	T	C	5184.01	PASS	AC=10;AF=0.500;AN=20;BaseQRankSum=0.413;DP=318;ExcessHet=25.5733;FS=0.409;InbreedingCoeff=-1.0000;MLEAC=10;MLEAF=0.500;MQ=59.96;MQRankSum=0.00;QD=16.56;ReadPosRankSum=-4.390e-01;SOR=0.732	GT:AD:DP:GQ:PL	0/1:19,13:32:99:421,0,701	0/1:19,21:40:99:635,0,613	0/1:11,11:22:99:407,0,387	0/1:17,16:33:99:492,0,577	0/1:17,12:29:99:395,0,573	0/1:16,13:29:99:475,0,559	0/1:12,16:28:99:565,0,342	0/1:13,19:32:99:644,0,365	0/1:20,26:46:99:868,0,718	0/1:14,8:22:99:282,0,401
scaffold_93	292878	.	G	A	5302.01	PASS	AC=10;AF=0.500;AN=20;BaseQRankSum=-1.161e+00;DP=313;ExcessHet=25.5733;FS=0.858;InbreedingCoeff=-1.0000;MLEAC=10;MLEAF=0.500;MQ=60.00;MQRankSum=0.00;QD=17.05;ReadPosRankSum=0.184;SOR=0.758	GT:AD:DP:GQ:PL	0/1:24,19:43:99:658,0,883	0/1:17,22:39:99:742,0,604	0/1:16,8:24:99:244,0,583	0/1:18,17:35:99:625,0,705	0/1:15,13:28:99:365,0,526	0/1:17,15:32:99:498,0,528	0/1:7,17:24:99:575,0,243	0/1:15,14:29:99:484,0,567	0/1:15,16:31:99:586,0,538	0/1:11,15:26:99:525,0,402
scaffold_93	305473	.	G	T	462.39	PASS	AC=1;AF=0.050;AN=20;BaseQRankSum=0.230;DP=302;ExcessHet=3.0103;FS=3.512;InbreedingCoeff=-0.0526;MLEAC=1;MLEAF=0.050;MQ=60.00;MQRankSum=0.00;QD=16.51;ReadPosRankSum=-1.627e+00;SOR=1.109	GT:AD:DP:GQ:PL	0/0:40,0:40:99:0,99,1526	0/0:29,0:29:81:0,81,1215	0/0:24,0:24:72:0,72,951	0/0:31,0:31:81:0,81,1215	0/0:25,0:25:72:0,72,1080	0/0:30,0:30:81:0,81,1215	0/0:34,0:34:87:0,87,1305	0/0:24,0:24:63:0,63,945	0/0:37,0:37:99:0,105,1445	0/1:12,16:28:99:474,0,327
scaffold_93	375817	.	C	T	695.39	PASS	AC=1;AF=0.050;AN=20;BaseQRankSum=-2.237e+00;DP=326;ExcessHet=3.0103;FS=4.240;InbreedingCoeff=-0.0526;MLEAC=1;MLEAF=0.050;MQ=60.00;MQRankSum=0.00;QD=15.45;ReadPosRankSum=-3.760e-01;SOR=1.224	GT:AD:DP:GQ:PL	0/0:34,0:34:99:0,100,1392	0/0:41,0:41:96:0,96,1593	0/0:22,0:22:60:0,60,900	0/1:21,24:45:99:707,0,715	0/0:26,0:26:71:0,71,970	0/0:34,0:34:92:0,92,1380	0/0:33,0:33:90:0,90,1350	0/0:33,0:33:93:0,93,1395	0/0:34,0:34:99:0,99,1485	0/0:24,0:24:72:0,72,1007
scaffold_93	455194	.	A	G	5535.01	PASS	AC=10;AF=0.500;AN=20;BaseQRankSum=0.779;DP=298;ExcessHet=25.5733;FS=0.423;InbreedingCoeff=-1.0000;MLEAC=10;MLEAF=0.500;MQ=60.00;MQRankSum=0.00;QD=18.70;ReadPosRankSum=0.661;SOR=0.736	GT:AD:DP:GQ:PL	0/1:19,19:38:99:723,0,674	0/1:19,12:31:99:340,0,710	0/1:12,16:28:99:589,0,375	0/1:11,20:31:99:796,0,355	0/1:17,15:32:99:566,0,513	0/1:13,12:25:99:357,0,495	0/1:12,18:30:99:663,0,417	0/1:15,14:29:99:527,0,550	0/1:12,11:23:99:376,0,430	0/1:13,16:29:99:598,0,439
scaffold_93	463480	.	A	G	4451.01	PASS	AC=10;AF=0.500;AN=20;BaseQRankSum=-1.450e-01;DP=271;ExcessHet=25.5733;FS=9.505;InbreedingCoeff=-1.0000;MLEAC=10;MLEAF=0.500;MQ=60.00;MQRankSum=0.00;QD=16.67;ReadPosRankSum=-2.850e-01;SOR=0.703	GT:AD:DP:GQ:PL	0/1:18,17:35:99:581,0,660	0/1:9,12:21:99:436,0,304	0/1:14,8:22:99:230,0,474	0/1:21,11:32:99:352,0,746	0/1:10,18:28:99:645,0,327	0/1:10,16:26:99:563,0,354	0/1:14,15:29:99:492,0,529	0/1:12,11:23:99:379,0,387	0/1:15,15:30:99:517,0,497	0/1:13,8:21:99:256,0,481
scaffold_93	487592	.	A	T	4804.01	PASS	AC=10;AF=0.500;AN=20;BaseQRankSum=0.333;DP=278;ExcessHet=25.5733;FS=3.963;InbreedingCoeff=-1.0000;MLEAC=10;MLEAF=0.500;MQ=60.00;MQRankSum=0.00;QD=17.41;ReadPosRankSum=0.579;SOR=0.890	GT:AD:DP:GQ:PL	0/1:17,20:37:99:666,0,549	0/1:15,8:23:99:271,0,589	0/1:11,13:24:99:503,0,416	0/1:13,19:32:99:741,0,479	0/1:14,14:28:99:517,0,462	0/1:10,11:21:99:412,0,359	0/1:17,14:31:99:423,0,601	0/1:16,11:27:99:396,0,548	0/1:13,17:30:99:593,0,406	0/1:15,8:23:99:282,0,505
scaffold_93	526761	.	G	T	5079.01	PASS	AC=10;AF=0.500;AN=20;BaseQRankSum=0.708;DP=307;ExcessHet=25.5733;FS=1.892;InbreedingCoeff=-1.0000;MLEAC=10;MLEAF=0.500;MQ=60.00;MQRankSum=0.00;QD=16.65;ReadPosRankSum=0.283;SOR=0.771	GT:AD:DP:GQ:PL	0/1:17,15:32:99:503,0,611	0/1:20,9:29:99:248,0,690	0/1:12,16:28:99:611,0,415	0/1:18,16:34:99:598,0,583	0/1:19,16:35:99:592,0,665	0/1:15,14:29:99:445,0,570	0/1:15,18:33:99:649,0,448	0/1:10,11:21:99:420,0,339	0/1:13,18:31:99:627,0,452	0/1:21,12:33:99:386,0,717
scaffold_93	541272	.	G	T	499.39	PASS	AC=1;AF=0.050;AN=20;BaseQRankSum=-7.290e-01;DP=312;ExcessHet=3.0103;FS=6.329;InbreedingCoeff=-0.0526;MLEAC=1;MLEAF=0.050;MQ=60.00;MQRankSum=0.00;QD=19.21;ReadPosRankSum=0.978;SOR=1.687	GT:AD:DP:GQ:PL	0/0:36,0:36:99:0,99,1485	0/0:32,0:32:90:0,90,1264	0/0:27,0:27:81:0,81,1108	0/0:30,0:30:90:0,90,1110	0/0:30,0:30:80:0,80,1215	0/0:31,0:31:90:0,90,1350	0/0:32,0:32:90:0,90,1350	0/0:34,0:34:99:0,102,1283	0/0:34,0:34:96:0,96,1440	0/1:12,14:26:99:511,0,432
scaffold_93	576943	.	C	T	5637.01	PASS	AC=10;AF=0.500;AN=20;BaseQRankSum=-8.000e-02;DP=282;ExcessHet=25.5733;FS=0.435;InbreedingCoeff=-1.0000;MLEAC=10;MLEAF=0.500;MQ=59.24;MQRankSum=0.196;QD=20.06;ReadPosRankSum=0.104;SOR=0.724	GT:AD:DP:GQ:PL	0/1:12,14:26:99:528,0,403	0/1:16,22:38:99:809,0,549	0/1:16,14:30:99:504,0,584	0/1:10,23:33:99:855,0,312	0/1:18,14:32:99:495,0,670	0/1:11,15:26:99:553,0,405	0/1:14,18:32:99:527,0,494	0/1:9,12:21:99:477,0,339	0/1:11,12:23:99:419,0,416	0/1:7,13:20:99:470,0,247
scaffold_95	7542	.	G	A	6177.01	PASS	AC=10;AF=0.500;AN=20;BaseQRankSum=-1.330e-01;DP=349;ExcessHet=25.5733;FS=7.899;InbreedingCoeff=-1.0000;MLEAC=10;MLEAF=0.500;MQ=60.00;MQRankSum=0.00;QD=17.70;ReadPosRankSum=-9.900e-02;SOR=1.009	GT:AD:DP:GQ:PL	0/1:24,20:44:99:626,0,868	0/1:26,14:40:99:441,0,874	0/1:13,16:29:99:562,0,438	0/1:18,17:35:99:508,0,655	0/1:12,22:34:99:716,0,358	0/1:11,15:26:99:522,0,404	0/1:17,22:39:99:758,0,506	0/1:18,19:37:99:634,0,540	0/1:15,27:42:99:965,0,484	0/1:10,13:23:99:445,0,339
scaffold_95	7716	.	A	T	4842.01	PASS	AC=10;AF=0.500;AN=20;BaseQRankSum=0.705;DP=301;ExcessHet=25.5733;FS=0.884;InbreedingCoeff=-1.0000;MLEAC=10;MLEAF=0.500;MQ=60.00;MQRankSum=0.00;QD=16.09;ReadPosRankSum=-1.650e-01;SOR=0.768	GT:AD:DP:GQ:PGT:PID:PL:PS	0|1:22,28:50:99:0|1:7700_C_T:962,0,682:7700	0/1:18,17:35:99:.:.:616,0,552:.	0/1:13,7:20:99:.:.:252,0,459:.	0/1:13,9:22:99:.:.:259,0,481:.	0/1:19,10:29:99:.:.:363,0,659:.	0/1:12,15:27:99:.:.:517,0,424:.	0/1:19,20:39:99:.:.:651,0,619:.	0/1:14,13:27:99:.:.:457,0,446:.	0/1:16,12:28:99:.:.:431,0,590:.	0/1:14,10:24:99:.:.:334,0,503:.
scaffold_95	11359	.	C	T	5871.01	PASS	AC=10;AF=0.500;AN=20;BaseQRankSum=0.080;DP=342;ExcessHet=25.5733;FS=1.769;InbreedingCoeff=-1.0000;MLEAC=10;MLEAF=0.500;MQ=59.90;MQRankSum=0.00;QD=17.22;ReadPosRankSum=0.198;SOR=0.732	GT:AD:DP:GQ:PL	0/1:19,26:45:99:919,0,609	0/1:15,19:34:99:671,0,563	0/1:9,12:21:99:445,0,319	0/1:16,19:35:99:668,0,554	0/1:15,25:40:99:857,0,492	0/1:16,17:33:99:569,0,539	0/1:28,18:46:99:555,0,914	0/1:9,12:21:99:407,0,289	0/1:23,17:40:99:552,0,844	0/1:19,7:26:99:228,0,636
scaffold_95	13503	.	G	A	4517.94	PASS	AC=10;AF=0.500;AN=20;BaseQRankSum=-3.900e-01;DP=297;ExcessHet=25.5733;FS=0.879;InbreedingCoeff=-1.0000;MLEAC=10;MLEAF=0.500;MQ=60.00;MQRankSum=0.00;QD=15.32;ReadPosRankSum=0.683;SOR=0.725	GT:AD:DP:GQ:PL	0/1:23,19:42:99:630,0,790	0/1:13,18:31:99:592,0,456	0/1:13,10:23:99:306,0,392	0/1:11,15:26:99:472,0,413	0/1:20,17:37:99:481,0,757	0/1:17,12:30:99:418,0,672	0/1:23,13:36:99:430,0,867	0/1:14,12:26:99:462,0,449	0/1:13,11:24:99:423,0,453	0/1:12,9:21:99:304,0,434
scaffold_95	18545	.	C	A	5641.01	PASS	AC=10;AF=0.500;AN=20;BaseQRankSum=0.066;DP=310;ExcessHet=25.5733;FS=1.870;InbreedingCoeff=-1.0000;MLEAC=10;MLEAF=0.500;MQ=60.00;MQRankSum=0.00;QD=18.31;ReadPosRankSum=0.151;SOR=0.593	GT:AD:DP:GQ:PL	0/1:16,18:34:99:656,0,615	0/1:12,16:28:99:557,0,440	0/1:13,14:27:99:440,0,479	0/1:23,17:40:99:624,0,750	0/1:18,22:40:99:764,0,610	0/1:17,15:32:99:548,0,555	0/1:17,15:32:99:543,0,553	0/1:11,13:24:99:513,0,411	0/1:8,18:26:99:673,0,267	0/1:16,9:25:99:323,0,634
scaffold_95	22803	.	A	G	5726.01	PASS	AC=10;AF=0.500;AN=20;BaseQRankSum=0.520;DP=288;ExcessHet=25.5733;FS=1.997;InbreedingCoeff=-1.0000;MLEAC=10;MLEAF=0.500;MQ=60.00;MQRankSum=0.00;QD=20.02;ReadPosRankSum=-5.500e-02;SOR=0.562	GT:AD:DP:GQ:PL	0/1:16,22:38:99:829,0,492	0/1:12,18:30:99:702,0,435	0/1:9,14:23:99:471,0,333	0/1:13,20:33:99:648,0,437	0/1:17,19:36:99:642,0,557	0/1:16,13:29:99:429,0,595	0/1:9,17:26:99:624,0,304	0/1:7,16:23:99:591,0,224	0/1:14,13:27:99:463,0,455	0/1:11,10:21:99:327,0,429
scaffold_95	23567	.	A	G	4799.01	PASS	AC=10;AF=0.500;AN=20;BaseQRankSum=-2.370e-01;DP=314;ExcessHet=25.5733;FS=1.874;InbreedingCoeff=-1.0000;MLEAC=10;MLEAF=0.500;MQ=60.00;MQRankSum=0.00;QD=15.33;ReadPosRankSum=0.413;SOR=0.586	GT:AD:DP:GQ:PL	0/1:21,17:38:99:537,0,736	0/1:14,11:25:99:282,0,489	0/1:15,8:23:99:213,0,533	0/1:19,21:40:99:711,0,653	0/1:12,14:26:99:459,0,401	0/1:22,20:42:99:735,0,680	0/1:15,13:28:99:463,0,441	0/1:16,13:29:99:417,0,585	0/1:19,10:29:99:277,0,650	0/1:15,18:33:99:705,0,416
scaffold_95	43580	.	G	A	5154.01	PASS	AC=10;AF=0.500;AN=20;BaseQRankSum=0.597;DP=320;ExcessHet=25.5733;FS=3.636;InbreedingCoeff=-1.0000;MLEAC=10;MLEAF=0.500;MQ=59.96;MQRankSum=0.00;QD=16.26;ReadPosRankSum=0.420;SOR=0.531	GT:AD:DP:GQ:PL	0/1:28,21:49:99:612,0,989	0/1:13,15:28:99:544,0,431	0/1:14,15:29:99:486,0,531	0/1:18,17:35:99:567,0,586	0/1:13,17:30:99:654,0,481	0/1:19,17:36:99:593,0,633	0/1:14,16:30:99:562,0,486	0/1:20,10:30:99:305,0,702	0/1:14,12:26:99:428,0,399	0/1:13,11:24:99:403,0,423
scaffold_95	74193	.	G	A	4622.01	PASS	AC=10;AF=0.500;AN=20;BaseQRankSum=-7.610e-01;DP=292;ExcessHet=25.5733;FS=5.343;InbreedingCoeff=-1.0000;MLEAC=10;MLEAF=0.500;MQ=60.00;MQRankSum=0.00;QD=15.88;ReadPosRankSum=0.109;SOR=0.617	GT:AD:DP:GQ:PL	0/1:19,25:44:99:925,0,614	0/1:20,10:30:99:310,0,755	0/1:13,8:21:99:211,0,484	0/1:19,11:30:99:385,0,565	0/1:20,21:41:99:686,0,730	0/1:13,12:25:99:453,0,494	0/1:14,16:30:99:538,0,487	0/1:13,11:24:99:344,0,475	0/1:12,11:23:99:388,0,428	0/1:11,12:23:99:382,0,392
scaffold_95	96836	.	T	C	5792.01	PASS	AC=10;AF=0.500;AN=20;BaseQRankSum=-2.540e-01;DP=309;ExcessHet=25.5733;FS=10.574;InbreedingCoeff=-1.0000;MLEAC=10;MLEAF=0.500;MQ=60.00;MQRankSum=0.00;QD=18.87;ReadPosRankSum=0.364;SOR=0.938	GT:AD:DP:GQ:PL	0/1:18,16:34:99:571,0,652	0/1:13,18:31:99:705,0,470	0/1:11,10:21:99:339,0,397	0/1:14,19:33:99:733,0,531	0/1:11,17:28:99:637,0,399	0/1:10,22:32:99:798,0,351	0/1:18,18:36:99:572,0,577	0/1:14,13:27:99:448,0,476	0/1:21,12:33:99:391,0,778	0/1:14,18:32:99:598,0,468
scaffold_95	113731	.	C	T	4295.01	PASS	AC=10;AF=0.500;AN=20;BaseQRankSum=-2.040e-01;DP=270;ExcessHet=25.5733;FS=3.344;InbreedingCoeff=-1.0000;MLEAC=10;MLEAF=0.500;MQ=60.00;MQRankSum=0.00;QD=16.03;ReadPosRankSum=0.00;SOR=0.543	GT:AD:DP:GQ:PL	0/1:12,18:30:99:629,0,419	0/1:14,16:30:99:539,0,537	0/1:17,8:25:99:282,0,590	0/1:17,9:26:99:285,0,597	0/1:16,16:32:99:512,0,539	0/1:10,10:20:99:346,0,354	0/1:14,17:31:99:584,0,422	0/1:17,10:27:99:289,0,557	0/1:11,11:22:99:362,0,396	0/1:11,14:25:99:467,0,369
scaffold_95	122147	.	G	A	5275.01	PASS	AC=10;AF=0.500;AN=20;BaseQRankSum=0.295;DP=306;ExcessHet=25.5733;FS=0.000;InbreedingCoeff=-1.0000;MLEAC=10;MLEAF=0.500;MQ=59.80;MQRankSum=0.00;QD=17.35;ReadPosRankSum=-3.780e-01;SOR=0.697	GT:AD:DP:GQ:PL	0/1:20,14:34:99:476,0,727	0/1:19,11:30:99:385,0,718	0/1:10,14:24:99:542,0,336	0/1:16,14:30:99:493,0,576	0/1:11,16:27:99:576,0,401	0/1:16,14:30:99:496,0,576	0/1:22,21:43:99:741,0,737	0/1:9,14:23:99:540,0,276	0/1:13,17:30:99:599,0,442	0/1:20,13:33:99:427,0,655
scaffold_95	150955	.	T	A	5251.01	PASS	AC=10;AF=0.500;AN=20;BaseQRankSum=-9.600e-02;DP=315;ExcessHet=25.5733;FS=0.860;InbreedingCoeff=-1.0000;MLEAC=10;MLEAF=0.500;MQ=60.00;MQRankSum=0.00;QD=16.72;ReadPosRankSum=0.218;SOR=0.628	GT:AD:DP:GQ:PL	0/1:25,17:42:99:517,0,892	0/1:10,22:32:99:787,0,310	0/1:21,15:36:99:419,0,715	0/1:12,20:32:99:692,0,312	0/1:18,21:39:99:784,0,553	0/1:12,9:21:99:336,0,439	0/1:16,12:28:99:430,0,535	0/1:15,14:29:99:518,0,546	0/1:15,15:30:99:471,0,538	0/1:16,9:25:99:297,0,555
scaffold_95	165029	.	A	G	5999.01	PASS	AC=10;AF=0.500;AN=20;BaseQRankSum=0.358;DP=318;ExcessHet=25.5733;FS=5.892;InbreedingCoeff=-1.0000;MLEAC=10;MLEAF=0.500;MQ=60.00;MQRankSum=0.00;QD=19.04;ReadPosRankSum=0.040;SOR=0.991	GT:AD:DP:GQ:PL	0/1:19,24:43:99:830,0,632	0/1:18,22:40:99:799,0,624	0/1:9,19:28:99:701,0,269	0/1:17,14:31:99:480,0,652	0/1:13,18:31:99:629,0,415	0/1:15,24:39:99:768,0,544	0/1:16,13:29:99:451,0,597	0/1:12,13:25:99:476,0,380	0/1:16,12:28:99:432,0,510	0/1:8,13:21:99:433,0,284
scaffold_95	242695	.	G	T	5217.01	PASS	AC=10;AF=0.500;AN=20;BaseQRankSum=0.649;DP=311;ExcessHet=25.5733;FS=6.775;InbreedingCoeff=-1.0000;MLEAC=10;MLEAF=0.500;MQ=51.66;MQRankSum=-1.100e+00;QD=16.77;ReadPosRankSum=0.585;SOR=1.042	GT:AD:DP:GQ:PL	0/1:17,20:37:99:744,0,620	0/1:20,12:32:99:410,0,643	0/1:11,18:29:99:634,0,374	0/1:12,15:27:99:528,0,446	0/1:20,14:34:99:470,0,669	0/1:16,19:35:99:625,0,552	0/1:20,15:35:99:454,0,703	0/1:22,7:29:99:218,0,796	0/1:15,17:32:99:617,0,528	0/1:6,15:21:99:517,0,184
scaffold_95	271387	.	C	G	4331.98	PASS	AC=9;AF=0.450;AN=20;BaseQRankSum=-5.760e-01;DP=309;ExcessHet=18.1697;FS=5.620;InbreedingCoeff=-0.8182;MLEAC=9;MLEAF=0.450;MQ=59.99;MQRankSum=0.00;QD=16.16;ReadPosRankSum=-1.040e-01;SOR=0.853	GT:AD:DP:GQ:PL	0/1:16,14:30:99:470,0,447	0/1:23,11:34:99:308,0,804	0/1:16,10:26:99:297,0,598	0/0:37,0:37:99:0,99,1485	0/1:14,18:32:99:618,0,524	0/1:10,14:24:99:524,0,334	0/1:22,18:40:99:640,0,726	0/1:9,14:23:99:485,0,317	0/1:14,11:25:99:365,0,505	0/1:13,21:34:99:631,0,418
scaffold_95	291083	.	C	T	4513.01	PASS	AC=10;AF=0.500;AN=20;BaseQRankSum=-5.450e-01;DP=268;ExcessHet=25.5733;FS=2.704;InbreedingCoeff=-1.0000;MLEAC=10;MLEAF=0.500;MQ=60.00;MQRankSum=0.00;QD=16.97;ReadPosRankSum=0.211;SOR=0.529	GT:AD:DP:GQ:PL	0/1:22,14:36:99:505,0,785	0/1:13,12:25:99:364,0,430	0/1:11,9:20:99:310,0,419	0/1:12,10:22:99:336,0,400	0/1:16,9:25:99:233,0,595	0/1:14,18:32:99:649,0,460	0/1:11,10:21:99:323,0,429	0/1:15,22:37:99:736,0,478	0/1:9,15:24:99:509,0,319	0/1:10,14:24:99:548,0,374
scaffold_95	293608	.	G	A	5350.01	PASS	AC=10;AF=0.500;AN=20;BaseQRankSum=-4.030e-01;DP=309;ExcessHet=25.5733;FS=9.556;InbreedingCoeff=-1.0000;MLEAC=10;MLEAF=0.500;MQ=60.00;MQRankSum=0.00;QD=17.43;ReadPosRankSum=-9.590e-01;SOR=0.905	GT:AD:DP:GQ:PL	0/1:18,17:35:99:493,0,644	0/1:11,18:29:99:598,0,376	0/1:17,15:32:99:497,0,633	0/1:13,19:32:99:688,0,454	0/1:24,15:39:99:504,0,894	0/1:8,15:23:99:521,0,239	0/1:17,14:31:99:391,0,530	0/1:13,13:26:99:391,0,498	0/1:10,17:27:99:573,0,366	0/1:13,20:33:99:694,0,416
scaffold_95	305033	.	G	T	6283.01	PASS	AC=10;AF=0.500;AN=20;BaseQRankSum=-8.620e-01;DP=334;ExcessHet=25.5733;FS=3.556;InbreedingCoeff=-1.0000;MLEAC=10;MLEAF=0.500;MQ=60.00;MQRankSum=0.00;QD=18.87;ReadPosRankSum=0.078;SOR=0.887	GT:AD:DP:GQ:PL	0/1:20,22:42:99:769,0,749	0/1:15,22:37:99:797,0,542	0/1:11,14:25:99:539,0,376	0/1:20,21:41:99:692,0,716	0/1:13,21:34:99:766,0,461	0/1:22,15:37:99:517,0,773	0/1:12,18:30:99:604,0,371	0/1:16,14:30:99:502,0,541	0/1:14,20:34:99:681,0,471	0/1:10,13:23:99:416,0,357
scaffold_95	318593	.	C	G	5339.01	PASS	AC=10;AF=0.500;AN=20;BaseQRankSum=0.285;DP=296;ExcessHet=25.5733;FS=5.344;InbreedingCoeff=-1.0000;MLEAC=10;MLEAF=0.500;MQ=60.00;MQRankSum=0.00;QD=18.35;ReadPosRankSum=-1.470e-01;SOR=0.790	GT:AD:DP:GQ:PL	0/1:16,18:34:99:651,0,598	0/1:11,18:29:99:700,0,346	0/1:12,12:24:99:427,0,443	0/1:11,13:24:99:466,0,392	0/1:17,10:27:99:285,0,631	0/1:10,14:24:99:522,0,350	0/1:24,27:51:99:990,0,792	0/1:14,10:24:99:365,0,424	0/1:15,18:33:99:674,0,510	0/1:13,8:21:99:259,0,501
scaffold_95	321586	.	G	A	5720.01	PASS	AC=10;AF=0.500;AN=20;BaseQRankSum=0.393;DP=317;ExcessHet=25.5733;FS=0.407;InbreedingCoeff=-1.0000;MLEAC=10;MLEAF=0.500;MQ=60.00;MQRankSum=0.00;QD=18.16;ReadPosRankSum=-5.680e-01;SOR=0.723	GT:AD:DP:GQ:PL	0/1:25,21:46:99:709,0,848	0/1:11,23:34:99:813,0,343	0/1:16,7:23:99:235,0,561	0/1:18,22:40:99:778,0,600	0/1:17,16:33:99:605,0,638	0/1:9,17:26:99:640,0,286	0/1:14,15:29:99:500,0,472	0/1:11,16:27:99:562,0,377	0/1:11,17:28:99:567,0,361	0/1:19,10:29:99:311,0,552
scaffold_95	322170	.	G	A	4868.01	PASS	AC=10;AF=0.500;AN=20;BaseQRankSum=-1.010e-01;DP=282;ExcessHet=25.5733;FS=1.427;InbreedingCoeff=-1.0000;MLEAC=10;MLEAF=0.500;MQ=60.00;MQRankSum=0.00;QD=17.45;ReadPosRankSum=0.347;SOR=0.797	GT:AD:DP:GQ:PL	0/1:18,20:38:99:680,0,675	0/1:13,16:29:99:626,0,491	0/1:8,12:20:99:405,0,254	0/1:17,18:35:99:649,0,543	0/1:18,15:33:99:469,0,617	0/1:12,11:23:99:393,0,441	0/1:13,10:23:99:299,0,416	0/1:17,15:32:99:540,0,522	0/1:14,10:24:99:363,0,511	0/1:10,12:22:99:444,0,376
scaffold_95	323957	.	T	A	4864.01	PASS	AC=10;AF=0.500;AN=20;BaseQRankSum=0.616;DP=280;ExcessHet=25.5733;FS=1.439;InbreedingCoeff=-1.0000;MLEAC=10;MLEAF=0.500;MQ=60.00;MQRankSum=0.00;QD=17.56;ReadPosRankSum=0.189;SOR=0.806	GT:AD:DP:GQ:PGT:PID:PL:PS	0/1:15,16:31:99:.:.:605,0,466:.	0/1:10,10:20:99:.:.:373,0,346:.	0|1:14,10:24:99:0|1:323957_T_A:356,0,506:323957	0/1:12,13:25:99:.:.:495,0,452:.	0/1:14,15:29:99:.:.:539,0,440:.	0/1:16,13:29:99:.:.:478,0,612:.	0/1:16,14:30:99:.:.:530,0,530:.	0/1:12,12:24:99:.:.:465,0,461:.	0/1:19,21:40:99:.:.:657,0,645:.	0/1:14,11:25:99:.:.:366,0,454:.
scaffold_95	325524	.	G	A	12374	PASS	AC=10;AF=0.500;AN=20;BaseQRankSum=-1.370e-01;DP=785;ExcessHet=25.5733;FS=4.027;InbreedingCoeff=-1.0000;MLEAC=10;MLEAF=0.500;MQ=58.99;MQRankSum=-7.080e-01;QD=19.64;ReadPosRankSum=-9.400e-01;SOR=0.939	GT:AD:DP:GQ:PGT:PID:PL:PS	0|1:43,38:81:99:0|1:325524_G_A:1466,0,1691:325524	0|1:23,29:52:99:0|1:325524_G_A:1143,0,920:325524	0|1:24,29:53:99:0|1:325524_G_A:1145,0,920:325524	0|1:43,24:67:99:0|1:325524_G_A:878,0,1690:325524	0|1:43,31:74:99:0|1:325524_G_A:1169,0,1698:325524	0|1:26,30:56:99:0|1:325524_G_A:1171,0,987:325524	0|1:39,37:76:99:0|1:325524_G_A:1424,0,1544:325524	0|1:27,31:58:99:0|1:325524_G_A:1262,0,1037:325524	0|1:25,32:57:99:0|1:325524_G_A:1268,0,953:325524	0|1:20,36:56:99:0|1:325524_G_A:1448,0,763:325524
scaffold_95	325532	.	C	T	12143	PASS	AC=10;AF=0.500;AN=20;BaseQRankSum=-1.020e-01;DP=699;ExcessHet=25.5733;FS=4.939;InbreedingCoeff=-1.0000;MLEAC=10;MLEAF=0.500;MQ=58.92;MQRankSum=0.00;QD=19.94;ReadPosRankSum=9.000e-03;SOR=0.998	GT:AD:DP:GQ:PGT:PID:PL:PS	0|1:45,38:83:99:0|1:325524_G_A:1457,0,1817:325524	0|1:26,27:53:99:0|1:325524_G_A:1091,0,1091:325524	0|1:24,28:52:99:0|1:325524_G_A:1103,0,923:325524	0|1:36,21:57:99:0|1:325524_G_A:854,0,1484:325524	0|1:45,27:72:99:0|1:325524_G_A:1124,0,1799:325524	0|1:24,26:50:99:0|1:325524_G_A:1061,0,926:325524	0|1:38,36:74:99:0|1:325524_G_A:1475,0,1565:325524	0|1:28,32:60:99:0|1:325524_G_A:1259,0,1079:325524	0|1:25,29:54:99:0|1:325524_G_A:1226,0,956:325524	0|1:18,36:54:99:0|1:325524_G_A:1493,0,728:325524
scaffold_95	325539	.	T	A	11307	PASS	AC=10;AF=0.500;AN=20;BaseQRankSum=0.817;DP=679;ExcessHet=25.5733;FS=5.916;InbreedingCoeff=-1.0000;MLEAC=10;MLEAF=0.500;MQ=58.90;MQRankSum=0.00;QD=18.97;ReadPosRankSum=-2.650e-01;SOR=0.972	GT:AD:DP:GQ:PGT:PID:PL:PS	0|1:45,37:82:99:0|1:325524_G_A:1457,0,1817:325524	0|1:29,28:57:99:0|1:325524_G_A:1088,0,1133:325524	0|1:25,25:50:99:0|1:325524_G_A:1058,0,968:325524	0|1:38,20:58:99:0|1:325524_G_A:722,0,1577:325524	0|1:44,25:69:99:0|1:325524_G_A:908,0,1898:325524	0|1:21,25:46:99:0|1:325524_G_A:984,0,849:325524	0|1:35,35:70:99:0|1:325524_G_A:1358,0,1448:325524	0|1:30,32:62:99:0|1:325524_G_A:1253,0,1163:325524	0|1:23,28:51:99:0|1:325524_G_A:1106,0,881:325524	0|1:18,33:51:99:0|1:325524_G_A:1373,0,653:325524
scaffold_95	325544	.	C	T	10939	PASS	AC=10;AF=0.500;AN=20;BaseQRankSum=0.462;DP=672;ExcessHet=25.5733;FS=4.986;InbreedingCoeff=-1.0000;MLEAC=10;MLEAF=0.500;MQ=58.89;MQRankSum=0.00;QD=18.57;ReadPosRankSum=-1.500e-01;SOR=1.006	GT:AD:DP:GQ:PGT:PID:PL:PS	0|1:45,34:79:99:0|1:325524_G_A:1373,0,1823:325524	0|1:28,28:56:99:0|1:325524_G_A:1091,0,1091:325524	0|1:24,24:48:99:0|1:325524_G_A:936,0,936:325524	0|1:38,20:58:99:0|1:325524_G_A:725,0,1535:325524	0|1:47,25:72:99:0|1:325524_G_A:908,0,1898:325524	0|1:22,25:47:99:0|1:325524_G_A:1026,0,846:325524	0|1:36,34:70:99:0|1:325524_G_A:1319,0,1409:325524	0|1:30,29:59:99:0|1:325524_G_A:1169,0,1169:325524	0|1:23,26:49:99:0|1:325524_G_A:1106,0,881:325524	0|1:19,32:51:99:0|1:325524_G_A:1286,0,701:325524
scaffold_95	325581	.	T	C	9473.01	PASS	AC=10;AF=0.500;AN=20;BaseQRankSum=1.55;DP=653;ExcessHet=25.5733;FS=3.220;InbreedingCoeff=-1.0000;MLEAC=10;MLEAF=0.500;MQ=58.60;MQRankSum=-7.860e-01;QD=17.38;ReadPosRankSum=-3.734e+00;SOR=0.862	GT:AD:DP:GQ:PGT:PID:PL:PS	0|1:45,31:76:99:0|1:325524_G_A:1163,0,1838:325524	0|1:30,27:57:99:0|1:325524_G_A:1037,0,1262:325524	0|1:23,21:44:99:0|1:325524_G_A:813,0,903:325524	0|1:37,17:54:99:0|1:325524_G_A:602,0,1502:325524	0|1:46,22:68:99:0|1:325524_G_A:824,0,1904:325524	0|1:17,18:35:99:0|1:325524_G_A:741,0,741:325524	0|1:32,31:63:99:0|1:325524_G_A:1199,0,1334:325524	0|1:27,26:53:99:0|1:325524_G_A:1007,0,1097:325524	0|1:26,25:51:99:0|1:325524_G_A:1007,0,1097:325524	0|1:18,26:44:99:0|1:325524_G_A:1080,0,675:325524
scaffold_95	325583	.	A	G	9311.01	PASS	AC=10;AF=0.500;AN=20;BaseQRankSum=1.57;DP=654;ExcessHet=25.5733;FS=2.454;InbreedingCoeff=-1.0000;MLEAC=10;MLEAF=0.500;MQ=58.60;MQRankSum=-7.860e-01;QD=17.05;ReadPosRankSum=-6.620e-01;SOR=0.851	GT:AD:DP:GQ:PGT:PID:PL:PS	0|1:45,31:76:99:0|1:325524_G_A:1166,0,1796:325524	0|1:32,27:59:99:0|1:325524_G_A:1037,0,1262:325524	0|1:23,20:43:99:0|1:325524_G_A:813,0,903:325524	0|1:37,16:53:99:0|1:325524_G_A:602,0,1502:325524	0|1:45,21:66:99:0|1:325524_G_A:779,0,1949:325524	0|1:19,18:37:99:0|1:325524_G_A:699,0,744:325524	0|1:32,31:63:99:0|1:325524_G_A:1205,0,1250:325524	0|1:28,25:53:99:0|1:325524_G_A:1004,0,1139:325524	0|1:27,25:52:99:0|1:325524_G_A:968,0,1058:325524	0|1:18,26:44:99:0|1:325524_G_A:1038,0,678:325524
scaffold_95	325595	.	C	A	8739.01	PASS	AC=10;AF=0.500;AN=20;BaseQRankSum=-9.040e-01;DP=632;ExcessHet=25.5733;FS=3.247;InbreedingCoeff=-1.0000;MLEAC=10;MLEAF=0.500;MQ=58.54;MQRankSum=-7.650e-01;QD=16.77;ReadPosRankSum=0.248;SOR=0.866	GT:AD:DP:GQ:PGT:PID:PL:PS	0|1:44,30:74:99:0|1:325524_G_A:1124,0,1799:325524	0|1:32,25:57:99:0|1:325524_G_A:989,0,1349:325524	0|1:23,20:43:99:0|1:325524_G_A:768,0,948:325524	0|1:34,13:47:99:0|1:325524_G_A:528,0,1383:325524	0|1:47,18:65:99:0|1:325524_G_A:611,0,1961:325524	0|1:18,18:36:99:0|1:325524_G_A:702,0,702:325524	0|1:27,28:55:99:0|1:325524_G_A:1178,0,1043:325524	0|1:29,23:52:99:0|1:325524_G_A:878,0,1148:325524	0|1:28,24:52:99:0|1:325524_G_A:959,0,1184:325524	0|1:16,24:40:99:0|1:325524_G_A:1002,0,597:325524
scaffold_95	325596	.	G	A	8616.01	PASS	AC=10;AF=0.500;AN=20;BaseQRankSum=-6.540e-01;DP=637;ExcessHet=25.5733;FS=3.247;InbreedingCoeff=-1.0000;MLEAC=10;MLEAF=0.500;MQ=58.55;MQRankSum=-7.650e-01;QD=16.47;ReadPosRankSum=0.182;SOR=0.873	GT:AD:DP:GQ:PGT:PID:PL:PS	0|1:44,30:74:99:0|1:325524_G_A:1124,0,1799:325524	0|1:33,25:58:99:0|1:325524_G_A:950,0,1310:325524	0|1:23,20:43:99:0|1:325524_G_A:768,0,948:325524	0|1:34,13:47:99:0|1:325524_G_A:486,0,1386:325524	0|1:48,18:66:99:0|1:325524_G_A:611,0,1961:325524	0|1:18,18:36:99:0|1:325524_G_A:702,0,702:325524	0|1:27,28:55:99:0|1:325524_G_A:1136,0,1046:325524	0|1:29,23:52:99:0|1:325524_G_A:878,0,1148:325524	0|1:29,23:52:99:0|1:325524_G_A:959,0,1184:325524	0|1:16,24:40:99:0|1:325524_G_A:1002,0,597:325524
scaffold_95	337999	.	T	A	5924.01	PASS	AC=10;AF=0.500;AN=20;BaseQRankSum=0.174;DP=305;ExcessHet=25.5733;FS=5.380;InbreedingCoeff=-1.0000;MLEAC=10;MLEAF=0.500;MQ=60.00;MQRankSum=0.00;QD=19.68;ReadPosRankSum=0.400;SOR=0.471	GT:AD:DP:GQ:PGT:PID:PL:PS	0|1:15,20:35:99:0|1:337999_T_A:795,0,555:337999	0|1:22,13:35:99:0|1:337999_T_A:462,0,874:337999	0|1:12,15:27:99:0|1:337999_T_A:583,0,445:337999	0|1:17,12:29:99:0|1:337999_T_A:443,0,637:337999	0|1:10,20:30:99:0|1:337999_T_A:786,0,360:337999	0|1:8,13:21:99:0|1:337999_T_A:512,0,265:337999	0|1:18,18:36:99:0|1:337999_T_A:702,0,698:337999	0|1:13,17:30:99:0|1:337999_T_A:675,0,486:337999	0|1:15,20:35:99:0|1:337999_T_A:765,0,570:337999	0|1:17,6:23:99:0|1:337999_T_A:201,0,696:337999
scaffold_95	338000	.	A	T	5924.01	PASS	AC=10;AF=0.500;AN=20;BaseQRankSum=0.436;DP=303;ExcessHet=25.5733;FS=5.388;InbreedingCoeff=-1.0000;MLEAC=10;MLEAF=0.500;MQ=60.00;MQRankSum=0.00;QD=19.81;ReadPosRankSum=0.554;SOR=0.474	GT:AD:DP:GQ:PGT:PID:PL:PS	0|1:15,20:35:99:0|1:337999_T_A:795,0,555:337999	0|1:22,13:35:99:0|1:337999_T_A:462,0,874:337999	0|1:12,15:27:99:0|1:337999_T_A:583,0,445:337999	0|1:17,12:29:99:0|1:337999_T_A:443,0,637:337999	0|1:10,19:29:99:0|1:337999_T_A:786,0,360:337999	0|1:8,13:21:99:0|1:337999_T_A:512,0,265:337999	0|1:18,18:36:99:0|1:337999_T_A:702,0,698:337999	0|1:13,17:30:99:0|1:337999_T_A:675,0,486:337999	0|1:15,19:34:99:0|1:337999_T_A:765,0,570:337999	0|1:17,6:23:99:0|1:337999_T_A:201,0,696:337999
scaffold_95	338240	.	G	C	4965.01	PASS	AC=10;AF=0.500;AN=20;BaseQRankSum=-5.950e-01;DP=268;ExcessHet=25.5733;FS=4.175;InbreedingCoeff=-1.0000;MLEAC=10;MLEAF=0.500;MQ=60.00;MQRankSum=0.00;QD=18.60;ReadPosRankSum=0.875;SOR=0.937	GT:AD:DP:GQ:PL	0/1:19,19:38:99:716,0,637	0/1:15,13:28:99:424,0,533	0/1:12,10:22:99:318,0,412	0/1:9,18:27:99:665,0,315	0/1:10,20:30:99:763,0,356	0/1:11,9:20:99:330,0,413	0/1:12,17:29:99:624,0,450	0/1:11,11:22:99:313,0,377	0/1:17,13:30:99:495,0,628	0/1:11,10:21:99:317,0,343
scaffold_95	366345	.	G	A	5767.01	PASS	AC=10;AF=0.500;AN=20;BaseQRankSum=-1.139e+00;DP=316;ExcessHet=25.5733;FS=4.408;InbreedingCoeff=-1.0000;MLEAC=10;MLEAF=0.500;MQ=60.00;MQRankSum=0.00;QD=18.31;ReadPosRankSum=0.592;SOR=0.500	GT:AD:DP:GQ:PL	0/1:21,22:43:99:709,0,742	0/1:14,11:25:99:381,0,488	0/1:9,13:22:99:455,0,304	0/1:15,17:32:99:554,0,559	0/1:10,21:31:99:698,0,342	0/1:10,14:24:99:511,0,342	0/1:27,31:58:99:965,0,896	0/1:16,14:30:99:479,0,563	0/1:11,12:23:99:373,0,423	0/1:9,18:27:99:642,0,321
scaffold_95	369615	.	G	A	5933.01	PASS	AC=10;AF=0.500;AN=20;BaseQRankSum=0.254;DP=331;ExcessHet=25.5733;FS=9.138;InbreedingCoeff=-1.0000;MLEAC=10;MLEAF=0.500;MQ=60.00;MQRankSum=0.00;QD=18.09;ReadPosRankSum=0.275;SOR=0.475	GT:AD:DP:GQ:PL	0/1:19,18:37:99:571,0,644	0/1:9,17:26:99:659,0,318	0/1:12,11:23:99:403,0,392	0/1:16,21:37:99:696,0,562	0/1:20,17:37:99:590,0,706	0/1:11,14:25:99:517,0,358	0/1:20,18:38:99:635,0,728	0/1:16,19:35:99:654,0,520	0/1:18,14:32:99:512,0,593	0/1:18,20:38:99:696,0,629
scaffold_95	382709	.	A	T	4913.01	PASS	AC=10;AF=0.500;AN=20;BaseQRankSum=-3.850e-01;DP=287;ExcessHet=25.5733;FS=0.432;InbreedingCoeff=-1.0000;MLEAC=10;MLEAF=0.500;MQ=60.00;MQRankSum=0.00;QD=17.24;ReadPosRankSum=-1.580e-01;SOR=0.654	GT:AD:DP:GQ:PL	0/1:19,17:36:99:526,0,648	0/1:15,14:29:99:472,0,508	0/1:14,8:22:99:264,0,463	0/1:8,17:25:99:606,0,263	0/1:16,14:30:99:513,0,588	0/1:18,19:37:99:669,0,634	0/1:11,15:26:99:518,0,377	0/1:14,9:23:99:295,0,467	0/1:15,12:27:99:414,0,554	0/1:13,17:30:99:636,0,467
scaffold_95	394266	.	C	G	6978.01	PASS	AC=10;AF=0.500;AN=20;BaseQRankSum=-2.490e-01;DP=386;ExcessHet=25.5733;FS=9.727;InbreedingCoeff=-1.0000;MLEAC=10;MLEAF=0.500;MQ=59.35;MQRankSum=2.57;QD=18.56;ReadPosRankSum=-6.810e-01;SOR=0.779	GT:AD:DP:GQ:PGT:PID:PL:PS	0/1:20,42:62:99:.:.:1142,0,470:.	0|1:6,22:28:99:0|1:394266_C_G:606,0,133:394266	0/1:10,27:37:99:.:.:734,0,265:.	0/1:14,28:42:99:.:.:848,0,328:.	0/1:13,26:39:99:.:.:750,0,332:.	0/1:22,20:42:99:.:.:516,0,658:.	0/1:14,21:35:99:.:.:663,0,437:.	0/1:11,21:32:99:.:.:663,0,302:.	0/1:12,17:29:99:.:.:434,0,295:.	0/1:11,19:30:99:.:.:622,0,378:.
scaffold_95	437580	.	G	A	5192.01	PASS	AC=10;AF=0.500;AN=20;BaseQRankSum=-3.770e-01;DP=292;ExcessHet=25.5733;FS=3.895;InbreedingCoeff=-1.0000;MLEAC=10;MLEAF=0.500;MQ=60.00;MQRankSum=0.00;QD=17.84;ReadPosRankSum=0.837;SOR=0.507	GT:AD:DP:GQ:PL	0/1:12,18:30:99:661,0,441	0/1:19,23:42:99:772,0,610	0/1:7,13:20:99:475,0,255	0/1:17,17:34:99:477,0,572	0/1:13,15:28:99:571,0,371	0/1:14,9:23:99:273,0,548	0/1:15,22:37:99:749,0,502	0/1:17,7:24:99:237,0,532	0/1:9,17:26:99:575,0,276	0/1:15,12:27:99:402,0,481
scaffold_95	483199	.	G	A	5290.01	PASS	AC=10;AF=0.500;AN=20;BaseQRankSum=-3.400e-01;DP=267;ExcessHet=25.5733;FS=0.943;InbreedingCoeff=-1.0000;MLEAC=10;MLEAF=0.500;MQ=60.00;MQRankSum=0.00;QD=19.89;ReadPosRankSum=0.322;SOR=0.770	GT:AD:DP:GQ:PL	0/1:16,24:40:99:906,0,545	0/1:19,6:25:99:154,0,694	0/1:8,21:29:99:769,0,224	0/1:9,11:20:99:371,0,338	0/1:12,19:31:99:665,0,431	0/1:13,9:22:99:298,0,464	0/1:13,19:32:99:706,0,442	0/1:10,14:24:99:469,0,264	0/1:6,15:21:99:514,0,204	0/1:9,13:22:99:438,0,332
scaffold_95	490455	.	C	A	4515.01	PASS	AC=10;AF=0.500;AN=20;BaseQRankSum=0.652;DP=276;ExcessHet=25.5733;FS=4.762;InbreedingCoeff=-1.0000;MLEAC=10;MLEAF=0.500;MQ=60.00;MQRankSum=0.00;QD=16.36;ReadPosRankSum=-2.200e-02;SOR=0.476	GT:AD:DP:GQ:PL	0/1:18,20:38:99:622,0,567	0/1:12,10:22:99:330,0,466	0/1:11,9:20:99:339,0,371	0/1:14,14:28:99:429,0,446	0/1:14,14:28:99:486,0,531	0/1:14,9:23:99:337,0,442	0/1:16,16:32:99:599,0,541	0/1:16,13:29:99:438,0,455	0/1:10,15:25:99:525,0,318	0/1:18,13:31:99:410,0,651
scaffold_95	512931	.	C	G	5329.01	PASS	AC=10;AF=0.500;AN=20;BaseQRankSum=0.050;DP=282;ExcessHet=25.5733;FS=2.006;InbreedingCoeff=-1.0000;MLEAC=10;MLEAF=0.500;MQ=60.00;MQRankSum=0.00;QD=19.03;ReadPosRankSum=-1.530e-01;SOR=0.846	GT:AD:DP:GQ:PL	0/1:14,20:34:99:691,0,480	0/1:15,14:29:99:468,0,506	0/1:15,18:33:99:590,0,522	0/1:19,6:25:99:192,0,765	0/1:11,18:29:99:663,0,347	0/1:9,13:22:99:395,0,327	0/1:17,20:37:99:707,0,639	0/1:13,9:22:99:319,0,467	0/1:7,19:26:99:700,0,229	0/1:7,16:23:99:604,0,206
scaffold_95	521520	.	G	A	502.39	PASS	AC=1;AF=0.050;AN=20;BaseQRankSum=-6.860e-01;DP=276;ExcessHet=3.0103;FS=1.808;InbreedingCoeff=-0.0526;MLEAC=1;MLEAF=0.050;MQ=60.00;MQRankSum=0.00;QD=23.92;ReadPosRankSum=0.00;SOR=0.560	GT:AD:DP:GQ:PL	0/0:37,0:37:99:0,101,1539	0/0:33,0:33:90:0,90,1350	0/0:25,0:25:72:0,72,1080	0/1:8,13:21:99:514,0,297	0/0:23,0:23:69:0,69,1032	0/0:24,0:24:56:0,56,948	0/0:30,0:30:87:0,87,1305	0/0:25,0:25:72:0,72,958	0/0:25,0:25:72:0,72,1080	0/0:33,0:33:99:0,99,1347
scaffold_95	522139	.	G	A	5731.01	PASS	AC=10;AF=0.500;AN=20;BaseQRankSum=-3.120e-01;DP=304;ExcessHet=25.5733;FS=2.493;InbreedingCoeff=-1.0000;MLEAC=10;MLEAF=0.500;MQ=60.00;MQRankSum=0.00;QD=18.98;ReadPosRankSum=0.416;SOR=0.742	GT:AD:DP:GQ:PL	0/1:17,17:34:99:605,0,597	0/1:13,13:26:99:450,0,481	0/1:10,10:20:99:295,0,346	0/1:22,19:41:99:675,0,702	0/1:13,24:37:99:854,0,394	0/1:8,15:23:99:587,0,288	0/1:15,17:32:99:589,0,509	0/1:11,17:28:99:547,0,403	0/1:13,16:29:99:569,0,416	0/1:14,18:32:99:560,0,480
scaffold_95	577905	.	G	A	5160.01	PASS	AC=10;AF=0.500;AN=20;BaseQRankSum=-2.360e-01;DP=285;ExcessHet=25.5733;FS=5.446;InbreedingCoeff=-1.0000;MLEAC=10;MLEAF=0.500;MQ=60.00;MQRankSum=0.00;QD=18.17;ReadPosRankSum=-5.880e-01;SOR=0.543	GT:AD:DP:GQ:PL	0/1:12,21:33:99:756,0,426	0/1:14,17:31:99:570,0,492	0/1:11,10:21:99:330,0,361	0/1:13,13:26:99:469,0,424	0/1:11,16:27:99:499,0,411	0/1:18,10:28:99:322,0,668	0/1:11,17:28:99:599,0,387	0/1:19,17:36:99:619,0,690	0/1:9,16:25:99:568,0,295	0/1:15,14:29:99:428,0,538
scaffold_95	582973	.	G	A	5734.01	PASS	AC=10;AF=0.500;AN=20;BaseQRankSum=-3.110e-01;DP=305;ExcessHet=25.5733;FS=6.859;InbreedingCoeff=-1.0000;MLEAC=10;MLEAF=0.500;MQ=60.00;MQRankSum=0.00;QD=18.80;ReadPosRankSum=-1.070e-01;SOR=0.574	GT:AD:DP:GQ:PL	0/1:22,27:49:99:991,0,821	0/1:12,19:31:99:658,0,436	0/1:9,12:21:99:415,0,314	0/1:14,16:30:99:555,0,496	0/1:13,11:24:99:398,0,498	0/1:8,12:20:99:462,0,287	0/1:14,22:36:99:775,0,473	0/1:18,11:29:99:273,0,642	0/1:9,16:25:99:594,0,295	0/1:22,18:40:99:613,0,740
scaffold_96	12926	.	C	T	2097.53	PASS	AC=4;AF=0.200;AN=20;BaseQRankSum=-4.870e-01;DP=306;ExcessHet=4.5998;FS=0.654;InbreedingCoeff=-0.2500;MLEAC=4;MLEAF=0.200;MQ=60.00;MQRankSum=0.00;QD=16.26;ReadPosRankSum=1.30;SOR=0.760	GT:AD:DP:GQ:PL	0/1:23,19:42:99:671,0,763	0/1:22,12:34:99:367,0,792	0/1:9,12:21:99:428,0,339	0/0:33,0:33:90:0,90,1350	0/0:34,0:34:93:0,93,1395	0/0:21,0:21:60:0,60,900	0/1:14,18:32:99:652,0,516	0/0:29,0:29:81:0,81,1215	0/0:34,0:34:99:0,99,1400	0/0:26,0:26:75:0,75,1125
scaffold_96	117342	.	G	A	16533	PASS	AC=10;AF=0.500;AN=20;BaseQRankSum=-7.080e-01;DP=836;ExcessHet=25.5733;FS=0.522;InbreedingCoeff=-1.0000;MLEAC=10;MLEAF=0.500;MQ=53.88;MQRankSum=-4.600e-02;QD=19.80;ReadPosRankSum=0.534;SOR=0.641	GT:AD:DP:GQ:PL	0/1:41,65:106:99:2363,0,1333	0/1:37,39:76:99:1316,0,1168	0/1:24,40:64:99:1419,0,791	0/1:34,44:78:99:1526,0,1156	0/1:38,48:86:99:1661,0,1290	0/1:34,31:65:99:1101,0,1203	0/1:53,62:115:99:2146,0,1870	0/1:46,54:100:99:1906,0,1626	0/1:31,54:85:99:1934,0,1049	0/1:27,33:60:99:1161,0,932
scaffold_96	132696	.	A	C	39386	PASS	AC=10;AF=0.500;AN=20;BaseQRankSum=-4.200e-02;DP=1477;ExcessHet=25.5733;FS=2.875;InbreedingCoeff=-1.0000;MLEAC=10;MLEAF=0.500;MQ=43.43;MQRankSum=3.99;QD=26.76;ReadPosRankSum=0.393;SOR=0.505	GT:AD:DP:GQ:PL	0/1:65,148:213:99:5409,0,2221	0/1:53,123:176:99:4358,0,1778	0/1:32,74:106:99:2721,0,1109	0/1:35,88:123:99:3271,0,1169	0/1:44,103:147:99:3896,0,1530	0/1:27,85:112:99:3139,0,832	0/1:37,127:164:99:4687,0,1114	0/1:33,126:162:99:4563,0,983	0/1:40,108:148:99:3941,0,1196	0/1:31,93:124:99:3401,0,964
scaffold_96	142732	.	T	C	10286	PASS	AC=10;AF=0.500;AN=20;BaseQRankSum=1.83;DP=488;ExcessHet=25.5733;FS=4.191;InbreedingCoeff=-1.0000;MLEAC=10;MLEAF=0.500;MQ=58.32;MQRankSum=-1.428e+00;QD=26.17;ReadPosRankSum=2.46;SOR=0.510	GT:AD:DP:GQ:PL	0/1:15,32:47:99:1156,0,404	0/1:10,38:48:99:1416,0,293	0/1:10,16:26:99:630,0,326	0/1:18,25:43:99:935,0,556	0/1:13,28:41:99:1108,0,406	0/1:9,19:28:99:754,0,286	0/1:23,38:61:99:1479,0,660	0/1:10,20:30:99:740,0,335	0/1:8,26:34:99:993,0,213	0/1:8,27:35:99:1075,0,235
scaffold_96	142867	.	A	C	13002	PASS	AC=10;AF=0.500;AN=20;BaseQRankSum=0.040;DP=998;ExcessHet=25.5733;FS=5.005;InbreedingCoeff=-1.0000;MLEAC=10;MLEAF=0.500;MQ=60.00;MQRankSum=0.00;QD=15.03;ReadPosRankSum=-3.200e-01;SOR=1.060	GT:AD:DP:GQ:PL	0/1:63,50:113:99:1637,0,2062	0/1:51,39:90:99:1293,0,1773	0/1:37,24:61:99:755,0,1335	0/1:42,45:87:99:1503,0,1459	0/1:46,28:74:99:944,0,1661	0/1:33,27:60:99:949,0,1258	0/1:62,68:130:99:2095,0,2016	0/1:44,36:80:99:1228,0,1439	0/1:48,42:90:99:1394,0,1702	0/1:41,39:80:99:1204,0,1345
scaffold_96	142917	.	T	C	15957	PASS	AC=10;AF=0.500;AN=20;BaseQRankSum=0.181;DP=1004;ExcessHet=25.5733;FS=2.445;InbreedingCoeff=-1.0000;MLEAC=10;MLEAF=0.500;MQ=59.96;MQRankSum=0.00;QD=17.79;ReadPosRankSum=0.133;SOR=0.534	GT:AD:DP:GQ:PL	0/1:45,69:114:99:2239,0,1401	0/1:45,50:95:99:1667,0,1399	0/1:29,32:61:99:1093,0,896	0/1:49,44:93:99:1322,0,1692	0/1:33,46:79:99:1618,0,1082	0/1:30,36:66:99:1341,0,1087	0/1:73,61:134:99:2035,0,2357	0/1:41,40:81:99:1387,0,1274	0/1:45,59:104:99:1972,0,1512	0/1:34,36:70:99:1283,0,1190
scaffold_96	143079	.	G	A	14513	PASS	AC=10;AF=0.500;AN=20;BaseQRankSum=-1.650e-01;DP=851;ExcessHet=25.5733;FS=1.104;InbreedingCoeff=-1.0000;MLEAC=10;MLEAF=0.500;MQ=59.96;MQRankSum=0.00;QD=17.83;ReadPosRankSum=0.929;SOR=0.797	GT:AD:DP:GQ:PL	0/1:50,43:93:99:1358,0,1712	0/1:38,52:90:99:1891,0,1302	0/1:24,33:57:99:1269,0,840	0/1:39,31:70:99:1075,0,1358	0/1:48,52:100:99:1749,0,1734	0/1:36,51:87:99:1852,0,1238	0/1:43,63:106:99:2084,0,1416	0/1:49,34:83:99:1122,0,1746	0/1:33,29:62:99:1062,0,1253	0/1:35,31:66:99:1051,0,1180
scaffold_96	143117	.	A	G	13295	PASS	AC=10;AF=0.500;AN=20;BaseQRankSum=-2.200e-02;DP=847;ExcessHet=25.5733;FS=1.103;InbreedingCoeff=-1.0000;MLEAC=10;MLEAF=0.500;MQ=59.99;MQRankSum=0.00;QD=16.23;ReadPosRankSum=0.276;SOR=0.600	GT:AD:DP:GQ:PL	0/1:53,40:93:99:1348,0,2003	0/1:47,40:87:99:1498,0,1827	0/1:30,25:55:99:905,0,1102	0/1:33,34:67:99:1223,0,1213	0/1:62,48:110:99:1598,0,2102	0/1:52,33:85:99:1164,0,1827	0/1:61,46:107:99:1518,0,2187	0/1:36,52:88:99:1855,0,1235	0/1:36,32:68:99:1210,0,1254	0/1:30,29:59:99:976,0,1118
scaffold_96	143153	.	T	G	13575	PASS	AC=10;AF=0.500;AN=20;BaseQRankSum=0.606;DP=842;ExcessHet=25.5733;FS=1.101;InbreedingCoeff=-1.0000;MLEAC=10;MLEAF=0.500;MQ=59.99;MQRankSum=0.00;QD=16.58;ReadPosRankSum=0.210;SOR=0.640	GT:AD:DP:GQ:PL	0/1:49,54:103:99:1770,0,1707	0/1:43,38:81:99:1385,0,1466	0/1:30,23:53:99:869,0,1082	0/1:29,39:68:99:1401,0,1017	0/1:59,40:99:99:1324,0,2117	0/1:43,33:76:99:1159,0,1522	0/1:63,48:111:99:1539,0,2213	0/1:36,51:87:99:1729,0,1166	0/1:42,38:80:99:1399,0,1417	0/1:32,29:61:99:1000,0,1208
scaffold_96	143202	.	G	A	14839	PASS	AC=10;AF=0.500;AN=20;BaseQRankSum=-4.710e-01;DP=861;ExcessHet=25.5733;FS=1.100;InbreedingCoeff=-1.0000;MLEAC=10;MLEAF=0.500;MQ=59.93;MQRankSum=0.00;QD=17.73;ReadPosRankSum=-8.920e-01;SOR=0.757	GT:AD:DP:GQ:PL	0/1:45,51:96:99:1882,0,1629	0/1:45,45:90:99:1566,0,1594	0/1:24,27:51:99:997,0,858	0/1:33,29:62:99:1048,0,1179	0/1:52,49:101:99:1769,0,1822	0/1:39,44:83:99:1470,0,1406	0/1:63,51:114:99:1811,0,2270	0/1:26,54:80:99:1927,0,806	0/1:47,43:90:99:1416,0,1755	0/1:38,32:70:99:953,0,1312
scaffold_96	143245	.	C	T	16426	PASS	AC=10;AF=0.500;AN=20;BaseQRankSum=-2.900e-02;DP=873;ExcessHet=25.5733;FS=0.518;InbreedingCoeff=-1.0000;MLEAC=10;MLEAF=0.500;MQ=59.89;MQRankSum=0.00;QD=19.10;ReadPosRankSum=0.753;SOR=0.687	GT:AD:DP:GQ:PGT:PID:PL:PS	0|1:50,56:106:99:0|1:143245_C_T:2243,0,1921:143245	0|1:49,32:81:99:0|1:143245_C_T:1187,0,2067:143245	0|1:27,25:52:99:0|1:143245_C_T:965,0,1090:143245	0|1:39,30:69:99:0|1:143245_C_T:1142,0,1547:143245	0|1:53,49:102:99:0|1:143245_C_T:1931,0,2074:143245	0|1:35,44:79:99:0|1:143245_C_T:1784,0,1334:143245	0|1:56,43:99:99:0|1:143245_C_T:1670,0,2178:143245	0|1:33,59:92:99:0|1:143245_C_T:2370,0,1221:143245	0|1:51,46:97:99:0|1:143245_C_T:1775,0,2025:143245	0|1:48,35:83:99:0|1:143245_C_T:1359,0,1907:143245
scaffold_96	143246	.	A	G	16468	PASS	AC=10;AF=0.500;AN=20;BaseQRankSum=0.381;DP=871;ExcessHet=25.5733;FS=0.000;InbreedingCoeff=-1.0000;MLEAC=10;MLEAF=0.500;MQ=59.89;MQRankSum=0.00;QD=19.19;ReadPosRankSum=0.624;SOR=0.658	GT:AD:DP:GQ:PGT:PID:PL:PS	0|1:49,57:106:99:0|1:143245_C_T:2243,0,1921:143245	0|1:51,32:83:99:0|1:143245_C_T:1187,0,2067:143245	0|1:27,25:52:99:0|1:143245_C_T:965,0,1090:143245	0|1:39,30:69:99:0|1:143245_C_T:1142,0,1547:143245	0|1:53,48:101:99:0|1:143245_C_T:1931,0,2074:143245	0|1:35,45:80:99:0|1:143245_C_T:1784,0,1334:143245	0|1:54,42:96:99:0|1:143245_C_T:1712,0,2175:143245	0|1:32,59:91:99:0|1:143245_C_T:2370,0,1221:143245	0|1:51,46:97:99:0|1:143245_C_T:1775,0,2025:143245	0|1:48,35:83:99:0|1:143245_C_T:1359,0,1907:143245
scaffold_96	143247	.	A	G	16468	PASS	AC=10;AF=0.500;AN=20;BaseQRankSum=0.471;DP=875;ExcessHet=25.5733;FS=0.000;InbreedingCoeff=-1.0000;MLEAC=10;MLEAF=0.500;MQ=59.89;MQRankSum=0.00;QD=19.10;ReadPosRankSum=0.823;SOR=0.667	GT:AD:DP:GQ:PGT:PID:PL:PS	0|1:49,57:106:99:0|1:143245_C_T:2243,0,1921:143245	0|1:52,32:84:99:0|1:143245_C_T:1187,0,2067:143245	0|1:27,25:52:99:0|1:143245_C_T:965,0,1090:143245	0|1:39,30:69:99:0|1:143245_C_T:1142,0,1547:143245	0|1:53,49:102:99:0|1:143245_C_T:1931,0,2074:143245	0|1:35,45:80:99:0|1:143245_C_T:1784,0,1334:143245	0|1:54,41:95:99:0|1:143245_C_T:1712,0,2175:143245	0|1:33,59:92:99:0|1:143245_C_T:2370,0,1221:143245	0|1:52,46:98:99:0|1:143245_C_T:1775,0,2025:143245	0|1:48,36:84:99:0|1:143245_C_T:1359,0,1907:143245
scaffold_96	143258	.	C	T	16488	PASS	AC=10;AF=0.500;AN=20;BaseQRankSum=-4.860e-01;DP=876;ExcessHet=25.5733;FS=0.000;InbreedingCoeff=-1.0000;MLEAC=10;MLEAF=0.500;MQ=59.89;MQRankSum=0.00;QD=19.11;ReadPosRankSum=0.822;SOR=0.663	GT:AD:DP:GQ:PGT:PID:PL:PS	0|1:46,57:103:99:0|1:143258_C_T:2301,0,1757:143258	0|1:53,26:79:99:0|1:143258_C_T:923,0,2147:143258	0|1:29,26:55:99:0|1:143258_C_T:1025,0,1178:143258	0|1:42,29:71:99:0|1:143258_C_T:1071,0,1676:143258	0|1:50,51:101:99:0|1:143258_C_T:2033,0,1933:143258	0|1:35,45:80:99:0|1:143258_C_T:1799,0,1353:143258	0|1:54,43:97:99:0|1:143258_C_T:1616,0,2271:143258	0|1:32,58:90:99:0|1:143258_C_T:2519,0,1128:143258	0|1:52,46:98:99:0|1:143258_C_T:1800,0,2034:143258	0|1:52,37:89:99:0|1:143258_C_T:1401,0,1926:143258
scaffold_96	143261	.	G	A	16461	PASS	AC=10;AF=0.500;AN=20;BaseQRankSum=0.167;DP=881;ExcessHet=25.5733;FS=0.000;InbreedingCoeff=-1.0000;MLEAC=10;MLEAF=0.500;MQ=59.89;MQRankSum=0.00;QD=18.96;ReadPosRankSum=0.268;SOR=0.667	GT:AD:DP:GQ:PGT:PID:PL:PS	0|1:45,58:103:99:0|1:143258_C_T:2268,0,1760:143258	0|1:50,25:75:99:0|1:143258_C_T:896,0,2066:143258	0|1:30,26:56:99:0|1:143258_C_T:1025,0,1178:143258	0|1:43,29:72:99:0|1:143258_C_T:1102,0,1707:143258	0|1:49,52:101:99:0|1:143258_C_T:2025,0,1933:143258	0|1:36,46:82:99:0|1:143258_C_T:1799,0,1353:143258	0|1:58,44:102:99:0|1:143258_C_T:1616,0,2267:143258	0|1:32,63:95:99:0|1:143258_C_T:2519,0,1128:143258	0|1:50,46:96:99:0|1:143258_C_T:1803,0,1997:143258	0|1:48,38:86:99:0|1:143258_C_T:1408,0,1877:143258
scaffold_96	143300	.	A	G	16121	PASS	AC=10;AF=0.500;AN=20;BaseQRankSum=0.795;DP=924;ExcessHet=25.5733;FS=1.091;InbreedingCoeff=-1.0000;MLEAC=10;MLEAF=0.500;MQ=59.95;MQRankSum=0.00;QD=17.83;ReadPosRankSum=1.08;SOR=0.624	GT:AD:DP:GQ:PL	0/1:58,53:111:99:1915,0,1956	0/1:29,46:75:99:1659,0,987	0/1:27,37:64:99:1348,0,907	0/1:31,47:78:99:1716,0,1017	0/1:56,49:105:99:1778,0,1921	0/1:50,40:90:99:1440,0,1782	0/1:45,64:109:99:2368,0,1419	0/1:70,20:90:99:452,0,2531	0/1:45,47:92:99:1640,0,1615	0/1:39,51:90:99:1805,0,1359
scaffold_96	143406	.	T	G	16019	PASS	AC=10;AF=0.500;AN=20;BaseQRankSum=0.600;DP=988;ExcessHet=25.5733;FS=1.109;InbreedingCoeff=-1.0000;MLEAC=10;MLEAF=0.500;MQ=59.94;MQRankSum=0.00;QD=16.36;ReadPosRankSum=4.000e-03;SOR=0.821	GT:AD:DP:GQ:PL	0/1:64,60:124:99:2097,0,2245	0/1:51,40:91:99:1387,0,1825	0/1:44,32:76:99:1168,0,1428	0/1:41,41:82:99:1435,0,1391	0/1:50,51:101:99:1701,0,1621	0/1:39,38:77:99:1269,0,1331	0/1:78,58:136:99:1934,0,2557	0/1:46,68:114:99:2400,0,1519	0/1:45,39:84:99:1390,0,1608	0/1:57,37:94:99:1238,0,1992
scaffold_96	273172	.	C	T	5602.01	PASS	AC=10;AF=0.500;AN=20;BaseQRankSum=-9.510e-01;DP=332;ExcessHet=25.5733;FS=4.945;InbreedingCoeff=-1.0000;MLEAC=10;MLEAF=0.500;MQ=60.00;MQRankSum=0.00;QD=17.08;ReadPosRankSum=0.258;SOR=0.770	GT:AD:DP:GQ:PL	0/1:23,31:54:99:1003,0,800	0/1:21,18:39:99:584,0,769	0/1:9,17:26:99:609,0,324	0/1:15,17:32:99:608,0,539	0/1:10,21:31:99:780,0,347	0/1:23,11:34:99:329,0,843	0/1:18,16:34:99:547,0,701	0/1:15,11:26:99:402,0,541	0/1:19,11:30:99:336,0,692	0/1:11,11:22:99:404,0,426
scaffold_96	277585	.	C	T	5494.01	PASS	AC=10;AF=0.500;AN=20;BaseQRankSum=0.184;DP=316;ExcessHet=25.5733;FS=0.851;InbreedingCoeff=-1.0000;MLEAC=10;MLEAF=0.500;MQ=59.08;MQRankSum=-1.116e+00;QD=17.50;ReadPosRankSum=0.415;SOR=0.639	GT:AD:DP:GQ:PL	0/1:23,24:47:99:744,0,777	0/1:15,16:31:99:473,0,467	0/1:8,13:21:99:471,0,181	0/1:10,17:27:99:568,0,360	0/1:13,15:28:99:490,0,481	0/1:13,11:24:99:420,0,473	0/1:12,30:42:99:1073,0,370	0/1:19,14:33:99:502,0,669	0/1:20,12:32:99:404,0,710	0/1:18,11:29:99:349,0,602
scaffold_96	279377	.	C	T	5223.01	PASS	AC=10;AF=0.500;AN=20;BaseQRankSum=-3.030e-01;DP=313;ExcessHet=25.5733;FS=0.000;InbreedingCoeff=-1.0000;MLEAC=10;MLEAF=0.500;MQ=59.93;MQRankSum=0.00;QD=16.79;ReadPosRankSum=-4.890e-01;SOR=0.681	GT:AD:DP:GQ:PL	0/1:20,23:43:99:810,0,677	0/1:15,15:30:99:480,0,547	0/1:13,12:25:99:403,0,458	0/1:16,18:34:99:592,0,598	0/1:17,5:22:99:156,0,692	0/1:10,14:24:99:458,0,286	0/1:19,26:45:99:829,0,593	0/1:15,12:27:99:456,0,517	0/1:21,17:38:99:624,0,816	0/1:11,12:23:99:415,0,362
scaffold_96	279469	.	A	T	5029.01	PASS	AC=10;AF=0.500;AN=20;BaseQRankSum=-1.290e-01;DP=305;ExcessHet=25.5733;FS=1.372;InbreedingCoeff=-1.0000;MLEAC=10;MLEAF=0.500;MQ=59.93;MQRankSum=0.00;QD=16.60;ReadPosRankSum=0.812;SOR=0.799	GT:AD:DP:GQ:PL	0/1:23,24:47:99:839,0,776	0/1:15,16:31:99:551,0,582	0/1:8,12:20:99:463,0,278	0/1:14,22:36:99:804,0,508	0/1:19,4:23:99:103,0,689	0/1:14,14:28:99:473,0,538	0/1:21,25:46:99:743,0,654	0/1:16,6:22:99:163,0,590	0/1:16,10:26:99:328,0,624	0/1:9,15:24:99:562,0,312
scaffold_96	281996	.	A	G	6237.01	PASS	AC=10;AF=0.500;AN=20;BaseQRankSum=0.554;DP=311;ExcessHet=25.5733;FS=3.708;InbreedingCoeff=-1.0000;MLEAC=10;MLEAF=0.500;MQ=60.00;MQRankSum=0.00;QD=20.12;ReadPosRankSum=-1.980e-01;SOR=0.616	GT:AD:DP:GQ:PL	0/1:21,20:41:99:664,0,726	0/1:15,15:30:99:543,0,557	0/1:13,15:28:99:582,0,400	0/1:13,20:33:99:732,0,448	0/1:15,18:33:99:673,0,483	0/1:13,16:29:99:611,0,442	0/1:13,20:33:99:692,0,464	0/1:18,16:34:99:560,0,705	0/1:12,17:29:99:671,0,429	0/1:7,13:20:99:509,0,212
scaffold_96	282922	.	A	G	5348.01	PASS	AC=10;AF=0.500;AN=20;BaseQRankSum=0.875;DP=306;ExcessHet=25.5733;FS=3.727;InbreedingCoeff=-1.0000;MLEAC=10;MLEAF=0.500;MQ=60.00;MQRankSum=0.00;QD=17.59;ReadPosRankSum=-2.370e-01;SOR=0.550	GT:AD:DP:GQ:PL	0/1:23,19:42:99:645,0,795	0/1:18,12:30:99:397,0,646	0/1:11,12:23:99:345,0,401	0/1:17,12:29:99:441,0,552	0/1:11,20:31:99:719,0,332	0/1:8,12:20:99:396,0,278	0/1:21,13:34:99:475,0,707	0/1:9,18:27:99:638,0,285	0/1:15,22:37:99:778,0,463	0/1:16,15:31:99:514,0,481
scaffold_96	286176	.	A	G	5358.01	PASS	AC=10;AF=0.500;AN=20;BaseQRankSum=1.67;DP=299;ExcessHet=25.5733;FS=6.955;InbreedingCoeff=-1.0000;MLEAC=10;MLEAF=0.500;MQ=59.95;MQRankSum=0.00;QD=18.04;ReadPosRankSum=0.847;SOR=0.968	GT:AD:DP:GQ:PL	0/1:19,17:36:99:639,0,662	0/1:16,14:30:99:488,0,482	0/1:14,12:26:99:454,0,507	0/1:11,17:28:99:666,0,351	0/1:24,18:42:99:605,0,806	0/1:11,11:22:99:367,0,345	0/1:10,18:28:99:686,0,271	0/1:13,8:21:99:297,0,446	0/1:15,14:29:99:484,0,509	0/1:16,19:35:99:672,0,429
scaffold_96	289177	.	A	C	5502.01	PASS	AC=10;AF=0.500;AN=20;BaseQRankSum=0.718;DP=319;ExcessHet=25.5733;FS=5.816;InbreedingCoeff=-1.0000;MLEAC=10;MLEAF=0.500;MQ=59.17;MQRankSum=-1.496e+00;QD=17.36;ReadPosRankSum=0.099;SOR=0.520	GT:AD:DP:GQ:PL	0/1:28,20:48:99:636,0,952	0/1:11,15:26:99:577,0,383	0/1:10,11:21:99:429,0,297	0/1:17,15:32:99:541,0,657	0/1:19,16:35:99:558,0,682	0/1:20,12:32:99:377,0,718	0/1:21,18:39:99:635,0,740	0/1:10,15:25:99:549,0,357	0/1:16,15:31:99:541,0,580	0/1:11,17:28:99:659,0,367
scaffold_96	293300	.	C	T	5441.01	PASS	AC=10;AF=0.500;AN=20;BaseQRankSum=0.345;DP=336;ExcessHet=25.5733;FS=2.921;InbreedingCoeff=-1.0000;MLEAC=10;MLEAF=0.500;MQ=60.00;MQRankSum=0.00;QD=16.24;ReadPosRankSum=0.363;SOR=0.854	GT:AD:DP:GQ:PL	0/1:23,27:50:99:818,0,804	0/1:21,13:34:99:415,0,755	0/1:21,15:36:99:531,0,718	0/1:19,15:34:99:515,0,644	0/1:12,20:32:99:784,0,440	0/1:12,14:26:99:454,0,454	0/1:16,17:33:99:552,0,514	0/1:17,19:36:99:685,0,483	0/1:15,14:29:99:447,0,521	0/1:18,7:25:99:240,0,629
scaffold_96	293327	.	A	G	5222.01	PASS	AC=10;AF=0.500;AN=20;BaseQRankSum=0.103;DP=315;ExcessHet=25.5733;FS=0.870;InbreedingCoeff=-1.0000;MLEAC=10;MLEAF=0.500;MQ=59.96;MQRankSum=0.00;QD=16.79;ReadPosRankSum=-6.660e-01;SOR=0.771	GT:AD:DP:GQ:PL	0/1:19,28:47:99:897,0,647	0/1:22,13:35:99:465,0,837	0/1:23,13:36:99:413,0,814	0/1:17,11:28:99:335,0,658	0/1:12,20:32:99:760,0,389	0/1:9,11:20:99:350,0,342	0/1:13,18:31:99:638,0,405	0/1:14,15:29:99:515,0,411	0/1:15,14:29:99:488,0,501	0/1:14,10:24:99:361,0,534
scaffold_96	298909	.	A	G	4593.01	PASS	AC=10;AF=0.500;AN=20;BaseQRankSum=-2.510e-01;DP=295;ExcessHet=25.5733;FS=2.533;InbreedingCoeff=-1.0000;MLEAC=10;MLEAF=0.500;MQ=60.00;MQRankSum=0.00;QD=15.73;ReadPosRankSum=0.562;SOR=0.604	GT:AD:DP:GQ:PL	0/1:17,18:35:99:602,0,589	0/1:10,14:24:99:477,0,375	0/1:17,4:21:47:47,0,635	0/1:7,16:23:99:540,0,236	0/1:17,18:35:99:575,0,614	0/1:16,20:36:99:738,0,560	0/1:14,15:29:99:489,0,496	0/1:17,3:20:75:75,0,626	0/1:10,18:28:99:595,0,304	0/1:27,14:41:99:455,0,1001
scaffold_96	306523	.	A	C	4646.01	PASS	AC=10;AF=0.500;AN=20;BaseQRankSum=0.328;DP=297;ExcessHet=25.5733;FS=6.136;InbreedingCoeff=-1.0000;MLEAC=10;MLEAF=0.500;MQ=60.00;MQRankSum=0.00;QD=15.75;ReadPosRankSum=0.515;SOR=0.897	GT:AD:DP:GQ:PL	0/1:23,18:41:99:581,0,897	0/1:15,20:35:99:733,0,550	0/1:12,13:25:99:401,0,390	0/1:16,10:26:99:316,0,542	0/1:20,10:30:99:332,0,629	0/1:9,13:22:99:506,0,324	0/1:12,14:26:99:475,0,358	0/1:18,14:32:99:439,0,611	0/1:16,14:30:99:450,0,580	0/1:14,14:28:99:413,0,454
scaffold_96	309956	.	G	A	5582.01	PASS	AC=10;AF=0.500;AN=20;BaseQRankSum=-1.740e-01;DP=287;ExcessHet=25.5733;FS=1.418;InbreedingCoeff=-1.0000;MLEAC=10;MLEAF=0.500;MQ=60.00;MQRankSum=0.00;QD=19.52;ReadPosRankSum=-2.470e-01;SOR=0.606	GT:AD:DP:GQ:PL	0/1:13,17:30:99:597,0,489	0/1:10,22:32:99:791,0,334	0/1:10,11:21:99:400,0,379	0/1:21,13:34:99:423,0,713	0/1:4,19:23:99:658,0,111	0/1:13,15:28:99:557,0,417	0/1:10,11:21:99:424,0,332	0/1:22,20:42:99:680,0,742	0/1:11,18:29:99:690,0,378	0/1:15,11:26:99:362,0,506
scaffold_96	310612	.	T	C	4682.01	PASS	AC=10;AF=0.500;AN=20;BaseQRankSum=0.270;DP=286;ExcessHet=25.5733;FS=4.643;InbreedingCoeff=-1.0000;MLEAC=10;MLEAF=0.500;MQ=60.00;MQRankSum=0.00;QD=16.37;ReadPosRankSum=-5.900e-02;SOR=0.738	GT:AD:DP:GQ:PL	0/1:13,13:26:99:441,0,488	0/1:19,10:29:99:341,0,673	0/1:11,9:20:99:325,0,422	0/1:15,16:31:99:573,0,570	0/1:13,14:27:99:545,0,491	0/1:16,15:31:99:503,0,555	0/1:21,16:37:99:453,0,739	0/1:9,20:29:99:752,0,303	0/1:22,8:30:99:226,0,781	0/1:12,14:26:99:523,0,442
scaffold_96	311476	.	G	A	698.39	PASS	AC=1;AF=0.050;AN=20;BaseQRankSum=-9.970e-01;DP=300;ExcessHet=3.0103;FS=0.000;InbreedingCoeff=-0.0526;MLEAC=1;MLEAF=0.050;MQ=59.90;MQRankSum=-4.950e-01;QD=24.94;ReadPosRankSum=0.319;SOR=0.936	GT:AD:DP:GQ:PL	0/0:38,0:38:99:0,108,1620	0/0:26,0:26:72:0,72,1080	0/0:21,0:21:60:0,60,835	0/0:40,0:40:99:0,104,1656	0/0:35,0:35:99:0,99,1458	0/0:26,0:26:62:0,62,1009	0/0:32,0:32:90:0,90,1350	0/0:24,0:24:72:0,72,1016	0/0:30,0:30:87:0,87,1305	0/1:7,21:28:99:710,0,196
scaffold_96	323864	.	C	T	459.39	PASS	AC=1;AF=0.050;AN=20;BaseQRankSum=-1.016e+00;DP=276;ExcessHet=3.0103;FS=0.000;InbreedingCoeff=-0.0526;MLEAC=1;MLEAF=0.050;MQ=60.00;MQRankSum=0.00;QD=19.14;ReadPosRankSum=0.264;SOR=0.527	GT:AD:DP:GQ:PL	0/0:38,0:38:99:0,101,1575	0/0:24,0:24:72:0,72,913	0/0:22,0:22:63:0,63,827	0/1:10,14:24:99:471,0,340	0/0:36,0:36:99:0,99,1485	0/0:27,0:27:75:0,75,1125	0/0:26,0:26:62:0,62,1005	0/0:28,0:28:84:0,84,1111	0/0:25,0:25:62:0,62,945	0/0:26,0:26:61:0,61,1025
scaffold_96	366553	.	C	T	5156.01	PASS	AC=10;AF=0.500;AN=20;BaseQRankSum=-3.210e-01;DP=294;ExcessHet=25.5733;FS=1.396;InbreedingCoeff=-1.0000;MLEAC=10;MLEAF=0.500;MQ=60.00;MQRankSum=0.00;QD=17.60;ReadPosRankSum=0.669;SOR=0.597	GT:AD:DP:GQ:PL	0/1:13,12:25:99:401,0,436	0/1:14,18:32:99:591,0,518	0/1:14,12:26:99:362,0,422	0/1:12,18:30:99:629,0,403	0/1:10,14:24:99:545,0,374	0/1:16,12:28:99:409,0,615	0/1:17,23:40:99:844,0,609	0/1:14,17:31:99:555,0,512	0/1:16,14:30:99:523,0,585	0/1:18,9:27:99:297,0,688
scaffold_96	372783	.	A	C	9180.01	PASS	AC=10;AF=0.500;AN=20;BaseQRankSum=1.67;DP=513;ExcessHet=25.5733;FS=2.464;InbreedingCoeff=-1.0000;MLEAC=10;MLEAF=0.500;MQ=55.11;MQRankSum=-7.100e-02;QD=18.00;ReadPosRankSum=-3.040e-01;SOR=0.530	GT:AD:DP:GQ:PL	0/1:34,28:62:99:985,0,1057	0/1:26,33:59:99:1078,0,821	0/1:22,25:47:99:817,0,753	0/1:21,23:44:99:842,0,660	0/1:27,30:57:99:1050,0,843	0/1:20,26:46:99:904,0,675	0/1:26,35:61:99:1253,0,751	0/1:19,13:32:99:465,0,555	0/1:21,29:50:99:1049,0,633	0/1:30,22:52:99:737,0,914
scaffold_96	373132	.	G	A	9213.01	PASS	AC=10;AF=0.500;AN=20;BaseQRankSum=-2.260e-01;DP=525;ExcessHet=25.5733;FS=0.520;InbreedingCoeff=-1.0000;MLEAC=10;MLEAF=0.500;MQ=58.96;MQRankSum=1.04;QD=17.65;ReadPosRankSum=0.959;SOR=0.658	GT:AD:DP:GQ:PL	0/1:18,27:45:99:937,0,641	0/1:34,29:63:99:1049,0,1200	0/1:25,22:47:99:765,0,885	0/1:32,16:48:99:488,0,1202	0/1:24,41:65:99:1480,0,782	0/1:20,24:44:99:876,0,684	0/1:32,27:59:99:910,0,1119	0/1:15,19:34:99:627,0,555	0/1:27,35:62:99:1290,0,916	0/1:31,24:55:99:791,0,1131
scaffold_96	373315	.	C	T	8862.01	PASS	AC=10;AF=0.500;AN=20;BaseQRankSum=0.590;DP=529;ExcessHet=25.5733;FS=0.000;InbreedingCoeff=-1.0000;MLEAC=10;MLEAF=0.500;MQ=58.82;MQRankSum=1.69;QD=16.85;ReadPosRankSum=0.351;SOR=0.696	GT:AD:DP:GQ:PL	0/1:31,37:68:99:1363,0,1112	0/1:34,30:64:99:1064,0,1101	0/1:24,24:48:99:833,0,796	0/1:26,16:42:99:547,0,1019	0/1:34,26:60:99:963,0,1133	0/1:24,15:39:99:464,0,882	0/1:28,28:56:99:988,0,955	0/1:18,24:42:99:883,0,681	0/1:28,25:53:99:944,0,1050	0/1:28,26:54:99:813,0,879
scaffold_96	373700	.	G	A	10131	PASS	AC=10;AF=0.500;AN=20;BaseQRankSum=1.34;DP=609;ExcessHet=25.5733;FS=0.518;InbreedingCoeff=-1.0000;MLEAC=10;MLEAF=0.500;MQ=59.88;MQRankSum=0.00;QD=16.75;ReadPosRankSum=0.737;SOR=0.717	GT:AD:DP:GQ:PL	0/1:45,44:89:99:1606,0,1531	0/1:33,36:69:99:1215,0,1145	0/1:21,19:40:99:697,0,736	0/1:26,29:55:99:1130,0,873	0/1:38,28:66:99:918,0,1438	0/1:21,25:46:99:915,0,700	0/1:36,27:63:99:831,0,1222	0/1:30,33:63:99:1049,0,1031	0/1:32,29:61:99:1001,0,1058	0/1:31,22:53:99:769,0,1066
scaffold_96	374362	.	A	G	9828.01	PASS	AC=10;AF=0.500;AN=20;BaseQRankSum=0.350;DP=593;ExcessHet=25.5733;FS=4.063;InbreedingCoeff=-1.0000;MLEAC=10;MLEAF=0.500;MQ=59.77;MQRankSum=0.00;QD=16.89;ReadPosRankSum=0.147;SOR=0.935	GT:AD:DP:GQ:PL	0/1:32,31:63:99:1076,0,954	0/1:43,30:73:99:1018,0,1540	0/1:21,30:51:99:1009,0,693	0/1:26,28:54:99:1062,0,911	0/1:36,32:68:99:1159,0,1271	0/1:42,27:69:99:920,0,1530	0/1:27,27:54:99:1028,0,876	0/1:28,24:52:99:879,0,1040	0/1:26,28:54:99:908,0,967	0/1:21,23:44:99:769,0,695
scaffold_96	374635	.	A	G	11771	PASS	AC=10;AF=0.500;AN=20;BaseQRankSum=0.875;DP=580;ExcessHet=25.5733;FS=6.062;InbreedingCoeff=-1.0000;MLEAC=10;MLEAF=0.500;MQ=59.83;MQRankSum=0.00;QD=21.72;ReadPosRankSum=0.353;SOR=0.419	GT:AD:DP:GQ:PGT:PID:PL:PS	0|1:39,41:80:99:0|1:374635_A_G:1535,0,1486:374635	0|1:27,25:52:99:0|1:374635_A_G:989,0,990:374635	0|1:14,28:42:99:0|1:374635_A_G:1070,0,492:374635	0|1:20,22:42:99:0|1:374635_A_G:850,0,795:374635	0|1:25,33:58:99:0|1:374635_A_G:1301,0,912:374635	0|1:35,32:67:99:0|1:374635_A_G:1208,0,1346:374635	0|1:23,37:60:99:0|1:374635_A_G:1470,0,848:374635	0|1:19,31:50:99:0|1:374635_A_G:1233,0,692:374635	0|1:19,29:48:99:0|1:374635_A_G:1126,0,707:374635	0|1:18,25:43:99:0|1:374635_A_G:989,0,723:374635
scaffold_96	374646	.	T	C	11512	PASS	AC=10;AF=0.500;AN=20;BaseQRankSum=0.181;DP=561;ExcessHet=25.5733;FS=4.134;InbreedingCoeff=-1.0000;MLEAC=10;MLEAF=0.500;MQ=59.82;MQRankSum=0.00;QD=22.10;ReadPosRankSum=-2.920e-01;SOR=0.449	GT:AD:DP:GQ:PGT:PID:PL:PS	0|1:41,39:80:99:0|1:374635_A_G:1477,0,1535:374635	0|1:24,25:49:99:0|1:374635_A_G:995,0,935:374635	0|1:12,24:36:99:0|1:374635_A_G:972,0,428:374635	0|1:18,23:41:99:0|1:374635_A_G:881,0,729:374635	0|1:23,34:57:99:0|1:374635_A_G:1393,0,825:374635	0|1:33,30:63:99:0|1:374635_A_G:1199,0,1268:374635	0|1:21,35:56:99:0|1:374635_A_G:1372,0,804:374635	0|1:19,28:47:99:0|1:374635_A_G:1161,0,702:374635	0|1:20,29:49:99:0|1:374635_A_G:1114,0,718:374635	0|1:20,23:43:99:0|1:374635_A_G:948,0,759:374635
scaffold_96	375982	.	C	A	9810.01	PASS	AC=10;AF=0.500;AN=20;BaseQRankSum=0.366;DP=611;ExcessHet=25.5733;FS=0.000;InbreedingCoeff=-1.0000;MLEAC=10;MLEAF=0.500;MQ=60.00;MQRankSum=0.00;QD=16.83;ReadPosRankSum=0.056;SOR=0.732	GT:AD:DP:GQ:PL	0/1:35,36:71:99:1221,0,1158	0/1:24,35:59:99:1265,0,773	0/1:24,17:41:99:598,0,932	0/1:30,27:57:99:892,0,1077	0/1:34,38:72:99:1367,0,1158	0/1:26,26:52:99:945,0,893	0/1:31,25:56:99:860,0,1029	0/1:29,29:58:99:918,0,994	0/1:29,24:53:99:840,0,1080	0/1:33,31:64:99:904,0,1168
scaffold_96	376180	.	T	G	10144	PASS	AC=10;AF=0.500;AN=20;BaseQRankSum=0.288;DP=577;ExcessHet=25.5733;FS=10.536;InbreedingCoeff=-1.0000;MLEAC=10;MLEAF=0.500;MQ=60.00;MQRankSum=0.00;QD=17.92;ReadPosRankSum=0.318;SOR=0.537	GT:AD:DP:GQ:PL	0/1:32,47:79:99:1589,0,1041	0/1:29,35:64:99:1236,0,978	0/1:17,24:41:99:887,0,599	0/1:23,38:61:99:1330,0,715	0/1:32,24:56:99:821,0,1193	0/1:28,27:55:99:891,0,947	0/1:29,23:52:99:667,0,926	0/1:23,31:54:99:1030,0,826	0/1:29,22:51:99:749,0,954	0/1:26,27:53:99:944,0,923
scaffold_96	376712	.	T	A	10498	PASS	AC=10;AF=0.500;AN=20;BaseQRankSum=-5.220e-01;DP=597;ExcessHet=25.5733;FS=0.000;InbreedingCoeff=-1.0000;MLEAC=10;MLEAF=0.500;MQ=60.00;MQRankSum=0.00;QD=17.79;ReadPosRankSum=-3.310e-01;SOR=0.747	GT:AD:DP:GQ:PL	0/1:41,40:81:99:1513,0,1450	0/1:23,36:59:99:1391,0,851	0/1:27,31:58:99:1078,0,988	0/1:29,35:64:99:1249,0,1055	0/1:29,30:59:99:1089,0,1115	0/1:26,23:49:99:802,0,936	0/1:30,30:60:99:954,0,986	0/1:28,23:51:99:791,0,981	0/1:27,27:54:99:949,0,968	0/1:32,23:55:99:682,0,1248
scaffold_96	376927	.	G	T	11663	PASS	AC=10;AF=0.500;AN=20;BaseQRankSum=0.591;DP=595;ExcessHet=25.5733;FS=0.000;InbreedingCoeff=-1.0000;MLEAC=10;MLEAF=0.500;MQ=60.00;MQRankSum=0.00;QD=19.77;ReadPosRankSum=-4.700e-02;SOR=0.659	GT:AD:DP:GQ:PGT:PID:PL:PS	0|1:41,45:86:99:0|1:376927_G_T:1743,0,1590:376927	0|1:34,39:73:99:0|1:376927_G_T:1515,0,1341:376927	0|1:19,20:39:99:0|1:376927_G_T:779,0,738:376927	0|1:26,28:54:99:0|1:376927_G_T:1083,0,996:376927	0|1:44,22:66:99:0|1:376927_G_T:783,0,1774:376927	0|1:24,28:52:99:0|1:376927_G_T:1101,0,903:376927	0|1:22,26:48:99:0|1:376927_G_T:1064,0,884:376927	0|1:27,24:51:99:0|1:376927_G_T:847,0,1069:376927	0|1:21,39:60:99:0|1:376927_G_T:1633,0,723:376927	0|1:34,27:61:99:0|1:376927_G_T:1115,0,1278:376927
scaffold_96	376936	.	G	A	12384	PASS	AC=10;AF=0.500;AN=20;BaseQRankSum=-4.970e-01;DP=597;ExcessHet=25.5733;FS=0.524;InbreedingCoeff=-1.0000;MLEAC=10;MLEAF=0.500;MQ=60.00;MQRankSum=0.00;QD=20.88;ReadPosRankSum=-4.270e-01;SOR=0.618	GT:AD:DP:GQ:PGT:PID:PL:PS	0|1:40,46:86:99:0|1:376927_G_T:1841,0,1661:376927	0|1:35,39:74:99:0|1:376927_G_T:1616,0,1346:376927	0|1:18,22:40:99:0|1:376927_G_T:909,0,729:376927	0|1:26,25:51:99:0|1:376927_G_T:942,0,1017:376927	0|1:42,24:66:99:0|1:376927_G_T:917,0,1772:376927	0|1:23,33:56:99:0|1:376927_G_T:1313,0,890:376927	0|1:23,30:53:99:0|1:376927_G_T:1191,0,957:376927	0|1:29,22:51:99:0|1:376927_G_T:922,0,1192:376927	0|1:19,39:58:99:0|1:376927_G_T:1567,0,687:376927	0|1:30,28:58:99:0|1:376927_G_T:1166,0,1191:376927
scaffold_96	376943	.	C	T	12151	PASS	AC=10;AF=0.500;AN=20;BaseQRankSum=0.516;DP=601;ExcessHet=25.5733;FS=0.520;InbreedingCoeff=-1.0000;MLEAC=10;MLEAF=0.500;MQ=60.00;MQRankSum=0.00;QD=20.35;ReadPosRankSum=-7.650e-01;SOR=0.646	GT:AD:DP:GQ:PGT:PID:PL:PS	0|1:42,44:86:99:0|1:376927_G_T:1760,0,1612:376927	0|1:34,43:77:99:0|1:376927_G_T:1679,0,1298:376927	0|1:19,21:40:99:0|1:376927_G_T:825,0,731:376927	0/1:26,25:51:99:.:.:960,0,1052:.	0|1:39,24:63:99:0|1:376927_G_T:923,0,1688:376927	0|1:22,33:55:99:0|1:376927_G_T:1308,0,824:376927	0|1:24,31:55:99:0|1:376927_G_T:1183,0,912:376927	0|1:29,22:51:99:0|1:376927_G_T:836,0,1151:376927	0|1:19,38:57:99:0|1:376927_G_T:1525,0,705:376927	0|1:32,30:62:99:0|1:376927_G_T:1152,0,1241:376927
scaffold_96	377111	.	A	G	10589	PASS	AC=10;AF=0.500;AN=20;BaseQRankSum=0.796;DP=622;ExcessHet=25.5733;FS=1.762;InbreedingCoeff=-1.0000;MLEAC=10;MLEAF=0.500;MQ=59.99;MQRankSum=0.00;QD=17.11;ReadPosRankSum=-3.560e-01;SOR=0.551	GT:AD:DP:GQ:PL	0/1:34,38:72:99:1294,0,1120	0/1:33,32:65:99:1173,0,1251	0/1:33,33:66:99:1183,0,1066	0/1:34,27:61:99:889,0,1195	0/1:37,32:69:99:1154,0,1283	0/1:33,28:61:99:932,0,1095	0/1:30,29:59:99:988,0,1003	0/1:26,27:53:99:904,0,786	0/1:29,34:63:99:1285,0,958	0/1:26,24:50:99:787,0,835
scaffold_96	377128	.	C	T	10897	PASS	AC=10;AF=0.500;AN=20;BaseQRankSum=0.537;DP=607;ExcessHet=25.5733;FS=1.109;InbreedingCoeff=-1.0000;MLEAC=10;MLEAF=0.500;MQ=59.99;MQRankSum=0.00;QD=18.04;ReadPosRankSum=0.417;SOR=0.787	GT:AD:DP:GQ:PL	0/1:35,33:68:99:1185,0,1217	0/1:33,34:67:99:1307,0,1180	0/1:33,29:62:99:1063,0,1122	0/1:26,31:57:99:1117,0,868	0/1:31,34:65:99:1258,0,1106	0/1:24,33:57:99:1140,0,852	0/1:29,27:56:99:943,0,1029	0/1:27,25:52:99:795,0,893	0/1:38,32:70:99:1117,0,1369	0/1:24,26:50:99:972,0,784
scaffold_96	377189	.	A	T	9218.01	PASS	AC=10;AF=0.500;AN=20;BaseQRankSum=1.49;DP=561;ExcessHet=25.5733;FS=1.744;InbreedingCoeff=-1.0000;MLEAC=10;MLEAF=0.500;MQ=59.92;MQRankSum=0.00;QD=16.52;ReadPosRankSum=0.547;SOR=0.854	GT:AD:DP:GQ:PL	0/1:32,29:61:99:1070,0,1102	0/1:40,34:74:99:1173,0,1334	0/1:29,21:50:99:749,0,943	0/1:28,29:57:99:1004,0,954	0/1:35,32:67:99:1091,0,1144	0/1:25,26:51:99:943,0,778	0/1:35,18:53:99:529,0,1251	0/1:24,18:42:99:632,0,836	0/1:32,35:67:99:1349,0,1150	0/1:17,19:36:99:678,0,612
scaffold_96	399070	.	A	C	5200.01	PASS	AC=10;AF=0.500;AN=20;BaseQRankSum=1.30;DP=308;ExcessHet=25.5733;FS=5.977;InbreedingCoeff=-1.0000;MLEAC=10;MLEAF=0.500;MQ=60.00;MQRankSum=0.00;QD=16.99;ReadPosRankSum=-4.200e-02;SOR=0.744	GT:AD:DP:GQ:PL	0/1:22,15:37:99:469,0,743	0/1:15,7:22:99:249,0,566	0/1:14,17:31:99:590,0,489	0/1:17,11:28:99:398,0,592	0/1:17,17:34:99:619,0,567	0/1:14,16:30:99:602,0,475	0/1:22,7:29:99:187,0,814	0/1:7,22:29:99:849,0,176	0/1:14,21:35:99:740,0,383	0/1:17,14:31:99:497,0,544
scaffold_96	400061	.	G	A	5475.01	PASS	AC=10;AF=0.500;AN=20;BaseQRankSum=0.712;DP=310;ExcessHet=25.5733;FS=1.897;InbreedingCoeff=-1.0000;MLEAC=10;MLEAF=0.500;MQ=60.00;MQRankSum=0.00;QD=17.95;ReadPosRankSum=0.310;SOR=0.586	GT:AD:DP:GQ:PL	0/1:29,22:51:99:771,0,930	0/1:18,11:29:99:405,0,670	0/1:12,8:20:99:297,0,480	0/1:15,17:32:99:584,0,559	0/1:11,20:31:99:718,0,401	0/1:15,13:28:99:494,0,574	0/1:15,14:29:99:473,0,450	0/1:13,17:30:99:610,0,444	0/1:13,17:30:99:671,0,475	0/1:13,12:25:99:452,0,453
scaffold_96	400612	.	G	A	5866.01	PASS	AC=10;AF=0.500;AN=20;BaseQRankSum=-3.760e-01;DP=303;ExcessHet=25.5733;FS=3.791;InbreedingCoeff=-1.0000;MLEAC=10;MLEAF=0.500;MQ=60.00;MQRankSum=0.00;QD=19.49;ReadPosRankSum=-1.100e-01;SOR=0.869	GT:AD:DP:GQ:PL	0/1:19,23:42:99:773,0,669	0/1:18,11:29:99:376,0,622	0/1:15,15:30:99:518,0,528	0/1:18,19:37:99:724,0,612	0/1:16,15:31:99:523,0,576	0/1:6,16:22:99:608,0,169	0/1:6,21:27:99:776,0,172	0/1:12,15:27:99:567,0,420	0/1:17,14:31:99:509,0,554	0/1:11,14:25:99:492,0,385
scaffold_96	401644	.	C	T	5776.01	PASS	AC=10;AF=0.500;AN=20;BaseQRankSum=0.518;DP=301;ExcessHet=25.5733;FS=0.420;InbreedingCoeff=-1.0000;MLEAC=10;MLEAF=0.500;MQ=60.00;MQRankSum=0.00;QD=19.25;ReadPosRankSum=0.716;SOR=0.730	GT:AD:DP:GQ:PL	0/1:22,23:45:99:845,0,736	0/1:13,17:30:99:598,0,373	0/1:13,14:27:99:516,0,455	0/1:12,14:26:99:527,0,444	0/1:14,21:35:99:768,0,478	0/1:16,12:28:99:395,0,504	0/1:12,14:26:99:455,0,378	0/1:13,17:30:99:655,0,416	0/1:10,11:21:99:399,0,357	0/1:13,19:32:99:618,0,356
scaffold_96	408080	.	A	G	4988.01	PASS	AC=10;AF=0.500;AN=20;BaseQRankSum=0.369;DP=311;ExcessHet=25.5733;FS=6.764;InbreedingCoeff=-1.0000;MLEAC=10;MLEAF=0.500;MQ=59.97;MQRankSum=0.00;QD=16.09;ReadPosRankSum=-2.800e-02;SOR=0.601	GT:AD:DP:GQ:PGT:PID:PL:PS	0/1:27,21:48:99:.:.:662,0,991:.	0/1:24,18:42:99:.:.:596,0,888:.	0/1:10,15:25:99:.:.:521,0,349:.	0|1:16,9:25:99:0|1:408080_A_G:330,0,603:408080	0/1:15,15:30:99:.:.:554,0,516:.	0/1:15,10:25:99:.:.:325,0,495:.	0/1:18,16:34:99:.:.:544,0,654:.	0/1:19,8:27:99:.:.:215,0,661:.	0/1:10,21:31:99:.:.:819,0,337:.	0/1:10,13:23:99:.:.:422,0,370:.
scaffold_96	436994	.	C	T	4688.01	PASS	AC=10;AF=0.500;AN=20;BaseQRankSum=0.159;DP=285;ExcessHet=25.5733;FS=1.416;InbreedingCoeff=-1.0000;MLEAC=10;MLEAF=0.500;MQ=60.00;MQRankSum=0.00;QD=16.45;ReadPosRankSum=0.336;SOR=0.802	GT:AD:DP:GQ:PL	0/1:18,17:35:99:613,0,555	0/1:25,8:33:99:252,0,925	0/1:13,10:23:99:345,0,501	0/1:16,12:28:99:441,0,579	0/1:16,9:25:99:314,0,580	0/1:12,14:26:99:478,0,419	0/1:18,15:33:99:525,0,618	0/1:16,12:28:99:371,0,577	0/1:12,19:31:99:664,0,419	0/1:6,17:23:99:685,0,193
scaffold_96	449854	.	T	A	7446.01	PASS	AC=10;AF=0.500;AN=20;BaseQRankSum=-1.570e-01;DP=469;ExcessHet=25.5733;FS=6.109;InbreedingCoeff=-1.0000;MLEAC=10;MLEAF=0.500;MQ=47.67;MQRankSum=4.68;QD=15.88;ReadPosRankSum=3.15;SOR=0.385	GT:AD:DP:GQ:PL	0/1:28,32:60:99:1138,0,1075	0/1:36,24:60:99:734,0,1500	0/1:25,17:42:99:497,0,1032	0/1:33,21:54:99:730,0,1241	0/1:24,19:43:99:586,0,1095	0/1:19,22:41:99:786,0,760	0/1:25,23:48:99:782,0,1064	0/1:15,24:39:99:766,0,587	0/1:24,23:47:99:811,0,892	0/1:16,19:35:99:616,0,640
scaffold_96	480596	.	C	T	5661.01	PASS	AC=10;AF=0.500;AN=20;BaseQRankSum=-3.440e-01;DP=288;ExcessHet=25.5733;FS=1.420;InbreedingCoeff=-1.0000;MLEAC=10;MLEAF=0.500;MQ=60.00;MQRankSum=0.00;QD=19.66;ReadPosRankSum=-1.700e-02;SOR=0.808	GT:AD:DP:GQ:PL	0/1:12,19:31:99:693,0,400	0/1:16,18:34:99:656,0,566	0/1:6,17:23:99:643,0,163	0/1:18,17:35:99:553,0,629	0/1:15,16:31:99:491,0,547	0/1:12,10:22:99:361,0,471	0/1:9,19:28:99:596,0,286	0/1:15,19:34:99:736,0,551	0/1:10,15:25:99:519,0,349	0/1:13,12:25:99:413,0,466
scaffold_96	540823	.	C	T	6460.01	PASS	AC=10;AF=0.500;AN=20;BaseQRankSum=-2.520e-01;DP=330;ExcessHet=25.5733;FS=7.328;InbreedingCoeff=-1.0000;MLEAC=10;MLEAF=0.500;MQ=60.00;MQRankSum=0.00;QD=19.58;ReadPosRankSum=0.110;SOR=0.655	GT:AD:DP:GQ:PL	0/1:25,21:46:99:743,0,852	0/1:15,21:36:99:783,0,473	0/1:10,16:26:99:557,0,328	0/1:8,19:27:99:672,0,276	0/1:15,17:32:99:592,0,573	0/1:10,10:20:99:349,0,352	0/1:16,25:41:99:857,0,516	0/1:13,16:29:99:576,0,469	0/1:16,18:34:99:653,0,596	0/1:18,21:39:99:678,0,553
scaffold_96	562029	.	G	A	5182.01	PASS	AC=10;AF=0.500;AN=20;BaseQRankSum=-2.700e-01;DP=282;ExcessHet=25.5733;FS=0.434;InbreedingCoeff=-1.0000;MLEAC=10;MLEAF=0.500;MQ=59.96;MQRankSum=0.00;QD=18.57;ReadPosRankSum=0.072;SOR=0.727	GT:AD:DP:GQ:PL	0/1:16,22:38:99:800,0,593	0/1:13,14:27:99:440,0,437	0/1:10,11:21:99:399,0,346	0/1:11,19:30:99:698,0,375	0/1:10,14:24:99:511,0,333	0/1:10,14:24:99:514,0,361	0/1:18,18:36:99:567,0,635	0/1:11,11:22:99:348,0,382	0/1:22,14:36:99:446,0,822	0/1:8,13:21:99:459,0,210
scaffold_96	584481	.	T	C	9475.01	PASS	AC=10;AF=0.500;AN=20;BaseQRankSum=0.620;DP=426;ExcessHet=25.5733;FS=6.277;InbreedingCoeff=-1.0000;MLEAC=10;MLEAF=0.500;MQ=49.31;MQRankSum=1.37;QD=22.29;ReadPosRankSum=0.868;SOR=0.538	GT:AD:DP:GQ:PL	0/1:25,32:57:99:1074,0,707	0/1:8,22:30:99:765,0,210	0/1:12,24:36:99:808,0,332	0/1:19,34:53:99:1329,0,547	0/1:11,25:36:99:875,0,329	0/1:19,24:43:99:856,0,606	0/1:18,37:55:99:1235,0,466	0/1:14,15:29:99:580,0,446	0/1:13,30:43:99:942,0,384	0/1:14,29:43:99:1011,0,370
scaffold_96	584561	.	A	G	9743.01	PASS	AC=10;AF=0.500;AN=20;BaseQRankSum=0.022;DP=497;ExcessHet=25.5733;FS=1.117;InbreedingCoeff=-1.0000;MLEAC=10;MLEAF=0.500;MQ=49.24;MQRankSum=-3.000e-01;QD=19.64;ReadPosRankSum=-1.311e+00;SOR=0.807	GT:AD:DP:GQ:PL	0/1:38,30:68:99:1001,0,1337	0/1:15,21:36:99:811,0,489	0/1:26,24:50:99:901,0,915	0/1:26,28:54:99:1023,0,919	0/1:16,26:42:99:963,0,554	0/1:22,28:50:99:1074,0,790	0/1:25,30:55:99:1003,0,724	0/1:22,17:39:99:569,0,722	0/1:17,33:50:99:1096,0,522	0/1:17,35:52:99:1302,0,529
scaffold_97	117052	.	C	G	5710.01	PASS	AC=10;AF=0.500;AN=20;BaseQRankSum=0.435;DP=294;ExcessHet=25.5733;FS=1.396;InbreedingCoeff=-1.0000;MLEAC=10;MLEAF=0.500;MQ=60.00;MQRankSum=0.00;QD=19.49;ReadPosRankSum=-2.100e-01;SOR=0.728	GT:AD:DP:GQ:PL	0/1:21,22:43:99:809,0,772	0/1:10,18:28:99:591,0,361	0/1:8,12:20:99:437,0,242	0/1:23,18:41:99:640,0,811	0/1:18,22:40:99:740,0,594	0/1:10,10:20:99:357,0,367	0/1:12,11:23:99:336,0,458	0/1:10,18:28:99:658,0,328	0/1:12,15:27:99:493,0,409	0/1:6,17:23:99:649,0,157
scaffold_97	157309	.	T	C	4515.01	PASS	AC=10;AF=0.500;AN=20;BaseQRankSum=1.23;DP=287;ExcessHet=25.5733;FS=0.899;InbreedingCoeff=-1.0000;MLEAC=10;MLEAF=0.500;MQ=60.00;MQRankSum=0.00;QD=15.90;ReadPosRankSum=0.283;SOR=0.755	GT:AD:DP:GQ:PL	0/1:20,15:35:99:467,0,675	0/1:9,16:25:99:547,0,242	0/1:11,10:21:99:262,0,336	0/1:16,17:33:99:653,0,558	0/1:16,11:27:99:394,0,570	0/1:13,16:29:99:529,0,454	0/1:19,16:35:99:551,0,634	0/1:13,12:25:99:427,0,419	0/1:16,18:34:99:510,0,493	0/1:12,8:20:99:175,0,454
scaffold_97	160005	.	A	T	5775.01	PASS	AC=10;AF=0.500;AN=20;BaseQRankSum=1.13;DP=319;ExcessHet=25.5733;FS=0.409;InbreedingCoeff=-1.0000;MLEAC=10;MLEAF=0.500;MQ=59.94;MQRankSum=0.00;QD=18.28;ReadPosRankSum=0.104;SOR=0.731	GT:AD:DP:GQ:PL	0/1:23,19:42:99:699,0,670	0/1:14,15:29:99:522,0,514	0/1:16,17:33:99:577,0,499	0/1:16,15:31:99:492,0,505	0/1:12,19:31:99:649,0,435	0/1:14,13:27:99:501,0,486	0/1:13,16:29:99:569,0,464	0/1:16,18:34:99:664,0,583	0/1:12,18:30:99:654,0,409	0/1:17,13:30:99:448,0,509
scaffold_97	161874	.	T	C	5990.01	PASS	AC=10;AF=0.500;AN=20;BaseQRankSum=0.206;DP=309;ExcessHet=25.5733;FS=3.091;InbreedingCoeff=-1.0000;MLEAC=10;MLEAF=0.500;MQ=59.86;MQRankSum=0.00;QD=19.58;ReadPosRankSum=-1.580e-01;SOR=0.794	GT:AD:DP:GQ:PL	0/1:17,26:43:99:878,0,584	0/1:9,15:24:99:522,0,295	0/1:8,14:22:99:509,0,278	0/1:15,16:31:99:620,0,542	0/1:12,14:26:99:492,0,427	0/1:12,16:28:99:616,0,388	0/1:17,26:43:99:893,0,529	0/1:16,18:34:99:652,0,526	0/1:16,14:30:99:524,0,585	0/1:15,10:25:99:284,0,499
scaffold_97	163644	.	C	T	4656.01	PASS	AC=10;AF=0.500;AN=20;BaseQRankSum=0.00;DP=290;ExcessHet=25.5733;FS=3.224;InbreedingCoeff=-1.0000;MLEAC=10;MLEAF=0.500;MQ=60.00;MQRankSum=0.00;QD=16.39;ReadPosRankSum=-1.890e-01;SOR=0.665	GT:AD:DP:GQ:PL	0/1:19,15:34:99:569,0,733	0/1:15,11:26:99:405,0,539	0/1:9,12:21:99:413,0,258	0/1:20,18:38:99:633,0,713	0/1:16,13:29:99:392,0,623	0/1:12,13:25:99:474,0,408	0/1:17,9:26:99:283,0,602	0/1:16,16:32:99:529,0,613	0/1:11,19:30:99:704,0,378	0/1:14,9:23:99:254,0,459
scaffold_97	174323	.	A	T	5910.01	PASS	AC=10;AF=0.500;AN=20;BaseQRankSum=0.240;DP=303;ExcessHet=25.5733;FS=11.167;InbreedingCoeff=-1.0000;MLEAC=10;MLEAF=0.500;MQ=60.00;MQRankSum=0.00;QD=19.70;ReadPosRankSum=-3.500e-02;SOR=0.356	GT:AD:DP:GQ:PL	0/1:18,18:36:99:645,0,584	0/1:13,18:31:99:602,0,437	0/1:14,13:27:99:459,0,546	0/1:14,14:28:99:448,0,506	0/1:14,20:34:99:707,0,411	0/1:16,16:32:99:563,0,535	0/1:12,22:34:99:709,0,428	0/1:11,15:26:99:589,0,392	0/1:14,16:30:99:609,0,476	0/1:7,15:22:99:579,0,237
scaffold_97	177040	.	T	C	4894.01	PASS	AC=10;AF=0.500;AN=20;BaseQRankSum=0.081;DP=266;ExcessHet=25.5733;FS=0.937;InbreedingCoeff=-1.0000;MLEAC=10;MLEAF=0.500;MQ=60.00;MQRankSum=0.00;QD=18.47;ReadPosRankSum=-3.420e-01;SOR=0.765	GT:AD:DP:GQ:PL	0/1:19,19:38:99:738,0,585	0/1:16,12:28:99:417,0,579	0/1:9,11:20:99:328,0,302	0/1:9,17:26:99:531,0,254	0/1:9,13:22:99:459,0,310	0/1:9,18:27:99:711,0,210	0/1:12,21:33:99:707,0,385	0/1:9,11:20:99:340,0,306	0/1:14,9:23:99:328,0,476	0/1:16,12:28:99:335,0,538
scaffold_97	177408	.	G	A	5016.01	PASS	AC=10;AF=0.500;AN=20;BaseQRankSum=0.049;DP=271;ExcessHet=25.5733;FS=2.027;InbreedingCoeff=-1.0000;MLEAC=10;MLEAF=0.500;MQ=60.00;MQRankSum=0.00;QD=18.51;ReadPosRankSum=0.412;SOR=0.595	GT:AD:DP:GQ:PL	0/1:20,19:39:99:712,0,642	0/1:17,14:31:99:501,0,609	0/1:10,15:25:99:540,0,345	0/1:11,14:25:99:488,0,380	0/1:12,8:20:99:241,0,413	0/1:8,13:21:99:480,0,291	0/1:13,14:27:99:507,0,455	0/1:11,17:28:99:639,0,364	0/1:12,14:26:99:468,0,411	0/1:16,13:29:99:440,0,497
scaffold_97	177602	.	G	T	5226.01	PASS	AC=10;AF=0.500;AN=20;BaseQRankSum=0.426;DP=301;ExcessHet=25.5733;FS=1.378;InbreedingCoeff=-1.0000;MLEAC=10;MLEAF=0.500;MQ=59.97;MQRankSum=0.00;QD=17.60;ReadPosRankSum=-3.410e-01;SOR=0.657	GT:AD:DP:GQ:PL	0/1:14,18:32:99:692,0,490	0/1:16,14:30:99:450,0,558	0/1:17,16:33:99:554,0,599	0/1:22,14:36:99:470,0,780	0/1:10,11:21:99:421,0,349	0/1:18,10:28:99:276,0,671	0/1:10,13:23:99:456,0,319	0/1:15,18:33:99:607,0,565	0/1:14,24:38:99:845,0,440	0/1:11,12:23:99:455,0,369
scaffold_97	177766	.	G	T	5046.01	PASS	AC=10;AF=0.500;AN=20;BaseQRankSum=-1.550e-01;DP=286;ExcessHet=25.5733;FS=0.431;InbreedingCoeff=-1.0000;MLEAC=10;MLEAF=0.500;MQ=60.00;MQRankSum=0.00;QD=17.77;ReadPosRankSum=0.587;SOR=0.721	GT:AD:DP:GQ:PL	0/1:18,16:34:99:576,0,623	0/1:13,14:27:99:485,0,452	0/1:11,15:26:99:491,0,370	0/1:20,11:31:99:340,0,725	0/1:9,13:22:99:431,0,296	0/1:12,11:23:99:364,0,445	0/1:10,19:29:99:692,0,321	0/1:11,14:25:99:511,0,363	0/1:16,14:30:99:510,0,562	0/1:17,20:37:99:646,0,601
scaffold_97	178122	.	T	A	4945.01	PASS	AC=10;AF=0.500;AN=20;BaseQRankSum=0.054;DP=300;ExcessHet=25.5733;FS=3.819;InbreedingCoeff=-1.0000;MLEAC=10;MLEAF=0.500;MQ=59.88;MQRankSum=0.00;QD=16.59;ReadPosRankSum=-2.100e-01;SOR=0.517	GT:AD:DP:GQ:PGT:PID:PL:PS	0/1:19,18:37:99:.:.:657,0,652:.	0/1:9,11:20:99:.:.:365,0,326:.	0/1:8,13:21:99:.:.:467,0,294:.	0/1:15,8:23:99:.:.:291,0,546:.	0/1:21,11:32:99:.:.:345,0,801:.	0/1:14,20:34:99:.:.:716,0,508:.	0/1:23,22:45:99:.:.:740,0,763:.	0/1:15,15:30:99:.:.:541,0,511:.	0|1:12,12:24:99:0|1:178122_T_A:381,0,426:178122	0/1:19,13:32:99:.:.:442,0,715:.
scaffold_97	184779	.	C	T	4823.01	PASS	AC=10;AF=0.500;AN=20;BaseQRankSum=-4.430e-01;DP=305;ExcessHet=25.5733;FS=1.909;InbreedingCoeff=-1.0000;MLEAC=10;MLEAF=0.500;MQ=59.94;MQRankSum=0.00;QD=16.02;ReadPosRankSum=0.387;SOR=0.722	GT:AD:DP:GQ:PGT:PID:PL:PS	0/1:17,19:36:99:.:.:700,0,614:.	0/1:19,13:32:99:.:.:485,0,707:.	0/1:10,13:23:99:.:.:484,0,364:.	0|1:23,13:36:99:0|1:184779_C_T:464,0,846:184779	0/1:15,14:29:99:.:.:412,0,514:.	0/1:20,13:33:99:.:.:396,0,720:.	0/1:14,16:30:99:.:.:582,0,498:.	0/1:9,11:20:99:.:.:397,0,345:.	0/1:13,12:25:99:.:.:391,0,423:.	0|1:22,15:37:99:1|0:184759_TTTGGGTTCTC_T:512,0,746:184759
scaffold_97	185640	.	T	C	4839.01	PASS	AC=10;AF=0.500;AN=20;BaseQRankSum=-6.900e-02;DP=290;ExcessHet=25.5733;FS=3.937;InbreedingCoeff=-1.0000;MLEAC=10;MLEAF=0.500;MQ=59.76;MQRankSum=0.00;QD=16.98;ReadPosRankSum=0.00;SOR=0.936	GT:AD:DP:GQ:PL	0/1:23,24:47:99:776,0,797	0/1:14,13:27:99:456,0,464	0/1:12,12:24:99:411,0,427	0/1:19,15:34:99:522,0,711	0/1:18,10:28:99:348,0,626	0/1:11,10:21:99:374,0,429	0/1:11,22:33:99:778,0,305	0/1:16,9:25:99:283,0,611	0/1:10,12:22:99:459,0,384	0/1:11,13:24:99:432,0,367
scaffold_97	186921	.	T	A	5715.01	PASS	AC=10;AF=0.500;AN=20;BaseQRankSum=0.333;DP=305;ExcessHet=25.5733;FS=8.670;InbreedingCoeff=-1.0000;MLEAC=10;MLEAF=0.500;MQ=60.00;MQRankSum=0.00;QD=18.74;ReadPosRankSum=0.238;SOR=0.571	GT:AD:DP:GQ:PL	0/1:24,17:41:99:630,0,828	0/1:12,32:44:99:1167,0,402	0/1:8,12:20:99:473,0,287	0/1:16,11:27:99:397,0,519	0/1:16,21:37:99:782,0,497	0/1:13,10:23:99:347,0,399	0/1:17,17:34:99:612,0,612	0/1:12,8:20:99:257,0,369	0/1:12,15:27:99:537,0,412	0/1:16,16:32:99:513,0,568
scaffold_97	191965	.	G	A	5134.01	PASS	AC=10;AF=0.500;AN=20;BaseQRankSum=0.028;DP=317;ExcessHet=25.5733;FS=2.422;InbreedingCoeff=-1.0000;MLEAC=10;MLEAF=0.500;MQ=60.00;MQRankSum=0.00;QD=16.40;ReadPosRankSum=0.051;SOR=0.598	GT:AD:DP:GQ:PL	0/1:31,18:49:99:606,0,1157	0/1:18,13:31:99:467,0,587	0/1:14,12:26:99:397,0,498	0/1:12,10:22:99:330,0,430	0/1:12,17:29:99:631,0,446	0/1:17,15:32:99:567,0,644	0/1:14,23:37:99:870,0,430	0/1:18,11:29:99:364,0,671	0/1:17,17:34:99:587,0,609	0/1:15,9:24:99:315,0,501
scaffold_97	194064	.	C	T	4753.01	PASS	AC=10;AF=0.500;AN=20;BaseQRankSum=-3.790e-01;DP=305;ExcessHet=25.5733;FS=0.416;InbreedingCoeff=-1.0000;MLEAC=10;MLEAF=0.500;MQ=60.00;MQRankSum=0.00;QD=15.69;ReadPosRankSum=0.366;SOR=0.734	GT:AD:DP:GQ:PL	0/1:14,20:34:99:694,0,503	0/1:10,13:23:99:412,0,367	0/1:12,13:25:99:413,0,333	0/1:21,19:40:99:625,0,690	0/1:17,5:22:99:121,0,614	0/1:17,14:31:99:443,0,555	0/1:17,22:39:99:731,0,453	0/1:13,16:29:99:481,0,410	0/1:14,15:29:99:447,0,530	0/1:18,13:31:99:386,0,587
scaffold_97	206862	.	G	A	4462.01	PASS	AC=10;AF=0.500;AN=20;BaseQRankSum=0.977;DP=288;ExcessHet=25.5733;FS=1.969;InbreedingCoeff=-1.0000;MLEAC=10;MLEAF=0.500;MQ=60.00;MQRankSum=0.00;QD=15.55;ReadPosRankSum=0.249;SOR=0.838	GT:AD:DP:GQ:PL	0/1:22,19:41:99:681,0,756	0/1:21,9:30:99:301,0,791	0/1:13,9:22:99:336,0,441	0/1:11,12:23:99:384,0,403	0/1:18,16:34:99:542,0,688	0/1:14,15:29:99:519,0,511	0/1:16,12:28:99:375,0,629	0/1:18,11:29:99:405,0,591	0/1:14,9:23:99:311,0,467	0/1:9,19:28:99:608,0,292
scaffold_97	212217	.	G	A	4517.01	PASS	AC=10;AF=0.500;AN=20;BaseQRankSum=0.121;DP=285;ExcessHet=25.5733;FS=1.997;InbreedingCoeff=-1.0000;MLEAC=10;MLEAF=0.500;MQ=60.00;MQRankSum=0.00;QD=15.90;ReadPosRankSum=0.284;SOR=0.724	GT:AD:DP:GQ:PGT:PID:PL:PS	0|1:26,14:40:99:0|1:212217_G_A:544,0,1018:212217	0|1:14,19:33:99:0|1:212217_G_A:727,0,531:212217	0|1:15,12:27:99:0|1:212217_G_A:438,0,591:212217	0|1:13,7:20:99:0|1:212217_G_A:255,0,525:212217	0|1:17,18:35:99:0|1:212217_G_A:693,0,639:212217	0|1:14,14:28:99:0|1:212217_G_A:511,0,543:212217	0|1:19,10:29:99:0|1:212217_G_A:359,0,730:212217	0|1:13,11:24:99:0|1:212217_G_A:414,0,513:212217	0|1:18,10:28:99:0|1:212217_G_A:366,0,726:212217	0|1:14,6:20:99:0|1:212217_G_A:210,0,564:212217
scaffold_97	218553	.	G	A	483.39	PASS	AC=1;AF=0.050;AN=20;BaseQRankSum=0.00;DP=294;ExcessHet=3.0103;FS=0.000;InbreedingCoeff=-0.0526;MLEAC=1;MLEAF=0.050;MQ=60.00;MQRankSum=0.00;QD=16.11;ReadPosRankSum=-2.490e-01;SOR=0.973	GT:AD:DP:GQ:PL	0/0:35,0:35:96:0,96,1440	0/0:36,0:36:99:0,99,1485	0/0:22,0:22:51:0,51,765	0/1:15,15:30:99:495,0,526	0/0:32,0:32:90:0,90,1350	0/0:27,0:27:75:0,75,1125	0/0:29,0:29:80:0,80,1215	0/0:28,0:28:78:0,78,1170	0/0:30,0:30:87:0,87,1305	0/0:25,0:25:63:0,63,945
scaffold_97	244668	.	G	A	5242.01	PASS	AC=10;AF=0.500;AN=20;BaseQRankSum=-1.110e-01;DP=277;ExcessHet=25.5733;FS=4.762;InbreedingCoeff=-1.0000;MLEAC=10;MLEAF=0.500;MQ=60.00;MQRankSum=0.00;QD=18.99;ReadPosRankSum=-1.560e-01;SOR=0.503	GT:AD:DP:GQ:PGT:PID:PL:PS	0/1:12,21:33:99:.:.:767,0,388:.	0/1:20,13:33:99:.:.:439,0,716:.	0/1:6,17:23:99:.:.:636,0,201:.	0/1:13,15:28:99:.:.:487,0,439:.	0/1:12,15:27:99:.:.:584,0,447:.	0/1:15,12:27:99:.:.:375,0,491:.	0|1:12,17:29:99:0|1:244660_G_C:556,0,421:244660	0/1:16,6:22:99:.:.:176,0,629:.	0/1:12,20:32:99:.:.:779,0,440:.	0/1:9,13:22:99:.:.:443,0,252:.
scaffold_97	264838	.	G	A	4940.01	PASS	AC=10;AF=0.500;AN=20;BaseQRankSum=-3.280e-01;DP=278;ExcessHet=25.5733;FS=2.018;InbreedingCoeff=-1.0000;MLEAC=10;MLEAF=0.500;MQ=60.00;MQRankSum=0.00;QD=17.90;ReadPosRankSum=0.608;SOR=0.822	GT:AD:DP:GQ:PGT:PID:PL:PS	0|1:17,16:33:99:0|1:264838_G_A:612,0,653:264838	0|1:21,14:35:99:0|1:264838_G_A:525,0,840:264838	0|1:16,8:24:99:0|1:264838_G_A:288,0,648:264838	0|1:14,18:32:99:0|1:264838_G_A:705,0,534:264838	0|1:20,13:33:99:0|1:264838_G_A:486,0,801:264838	0|1:11,12:23:99:0|1:264838_G_A:465,0,476:264838	0|1:13,11:24:99:0|1:264838_G_A:405,0,504:264838	0|1:11,14:25:99:0|1:264838_G_A:555,0,420:264838	0|1:11,14:25:99:0|1:264838_G_A:562,0,447:264838	0|1:13,9:22:99:0|1:264838_G_A:337,0,519:264838
scaffold_97	264839	.	T	A	4940.01	PASS	AC=10;AF=0.500;AN=20;BaseQRankSum=0.036;DP=280;ExcessHet=25.5733;FS=1.442;InbreedingCoeff=-1.0000;MLEAC=10;MLEAF=0.500;MQ=60.00;MQRankSum=0.00;QD=17.77;ReadPosRankSum=0.590;SOR=0.790	GT:AD:DP:GQ:PGT:PID:PL:PS	0|1:17,16:33:99:0|1:264838_G_A:612,0,653:264838	0|1:21,14:35:99:0|1:264838_G_A:525,0,840:264838	0|1:16,8:24:99:0|1:264838_G_A:288,0,648:264838	0|1:14,18:32:99:0|1:264838_G_A:705,0,534:264838	0|1:20,13:33:99:0|1:264838_G_A:486,0,801:264838	0|1:13,12:25:99:0|1:264838_G_A:465,0,476:264838	0|1:12,11:23:99:0|1:264838_G_A:405,0,504:264838	0|1:11,14:25:99:0|1:264838_G_A:555,0,420:264838	0|1:12,14:26:99:0|1:264838_G_A:562,0,447:264838	0|1:13,9:22:99:0|1:264838_G_A:337,0,519:264838
scaffold_97	272644	.	T	C	4303.01	PASS	AC=10;AF=0.500;AN=20;BaseQRankSum=-1.640e-01;DP=278;ExcessHet=25.5733;FS=4.031;InbreedingCoeff=-1.0000;MLEAC=10;MLEAF=0.500;MQ=60.00;MQRankSum=0.00;QD=15.65;ReadPosRankSum=0.049;SOR=0.487	GT:AD:DP:GQ:PL	0/1:20,12:32:99:372,0,684	0/1:25,11:36:99:302,0,893	0/1:8,13:21:99:420,0,276	0/1:10,10:20:99:350,0,365	0/1:16,11:27:99:354,0,616	0/1:12,14:26:99:540,0,405	0/1:12,19:31:99:640,0,368	0/1:13,18:31:99:564,0,398	0/1:14,11:25:99:318,0,520	0/1:12,14:26:99:443,0,372
scaffold_97	286954	.	T	C	908.1	PASS	AC=2;AF=0.100;AN=20;BaseQRankSum=0.374;DP=312;ExcessHet=3.2451;FS=5.768;InbreedingCoeff=-0.1111;MLEAC=2;MLEAF=0.100;MQ=60.00;MQRankSum=0.00;QD=18.16;ReadPosRankSum=-6.170e-01;SOR=0.247	GT:AD:DP:GQ:PL	0/0:36,0:36:99:0,102,1530	0/0:35,0:35:99:0,99,1485	0/0:31,0:31:90:0,90,1238	0/0:31,0:31:87:0,87,1305	0/1:10,14:24:99:479,0,367	0/1:14,12:26:99:446,0,505	0/0:41,0:41:99:0,103,1614	0/0:25,0:25:72:0,72,1080	0/0:36,0:36:99:0,99,1485	0/0:27,0:27:70:0,70,1080
scaffold_97	390115	.	C	T	4446.98	PASS	AC=9;AF=0.450;AN=20;BaseQRankSum=-3.110e-01;DP=295;ExcessHet=18.1697;FS=2.108;InbreedingCoeff=-0.8182;MLEAC=9;MLEAF=0.450;MQ=60.00;MQRankSum=0.00;QD=17.51;ReadPosRankSum=-5.400e-02;SOR=0.551	GT:AD:DP:GQ:PL	0/1:16,14:30:99:536,0,610	0/1:19,16:35:99:565,0,632	0/1:16,14:30:99:453,0,568	0/0:40,0:40:99:0,100,1530	0/1:18,15:33:99:517,0,629	0/1:15,18:33:99:676,0,531	0/1:13,11:24:99:335,0,483	0/1:12,9:21:99:304,0,461	0/1:8,16:24:99:598,0,285	0/1:11,13:24:99:469,0,388
scaffold_97	488754	.	G	A	5168.01	PASS	AC=10;AF=0.500;AN=20;BaseQRankSum=-6.000e-02;DP=285;ExcessHet=25.5733;FS=1.986;InbreedingCoeff=-1.0000;MLEAC=10;MLEAF=0.500;MQ=60.00;MQRankSum=0.00;QD=18.26;ReadPosRankSum=0.797;SOR=0.565	GT:AD:DP:GQ:PL	0/1:14,20:34:99:667,0,470	0/1:17,7:24:99:240,0,689	0/1:10,15:25:99:529,0,362	0/1:9,15:24:99:556,0,315	0/1:20,17:37:99:642,0,652	0/1:22,15:37:99:513,0,827	0/1:13,7:20:99:203,0,514	0/1:13,11:24:99:374,0,424	0/1:8,16:24:99:636,0,280	0/1:11,23:34:99:808,0,345
scaffold_97	497083	.	T	C	6355.01	PASS	AC=10;AF=0.500;AN=20;BaseQRankSum=0.393;DP=310;ExcessHet=25.5733;FS=3.086;InbreedingCoeff=-1.0000;MLEAC=10;MLEAF=0.500;MQ=60.00;MQRankSum=0.00;QD=20.70;ReadPosRankSum=0.024;SOR=0.887	GT:AD:DP:GQ:PGT:PID:PL:PS	0|1:16,17:33:99:0|1:497083_T_C:718,0,615:497083	0|1:18,18:36:99:0|1:497083_T_C:702,0,702:497083	0|1:19,16:35:99:0|1:497083_T_C:612,0,772:497083	0|1:15,17:32:99:0|1:497083_T_C:669,0,572:497083	0|1:14,14:28:99:0|1:497083_T_C:574,0,539:497083	0|1:13,9:22:99:0|1:497083_T_C:339,0,512:497083	0|1:10,21:31:99:0|1:497083_T_C:852,0,353:497083	0|1:12,15:27:99:0|1:497083_T_C:594,0,442:497083	0|1:8,18:26:99:0|1:497083_T_C:697,0,247:497083	0|1:21,16:37:99:0|1:497083_T_C:598,0,834:497083
scaffold_97	497091	.	T	C	6452.01	PASS	AC=10;AF=0.500;AN=20;BaseQRankSum=-9.100e-02;DP=305;ExcessHet=25.5733;FS=1.904;InbreedingCoeff=-1.0000;MLEAC=10;MLEAF=0.500;MQ=60.00;MQRankSum=0.00;QD=21.36;ReadPosRankSum=-3.390e-01;SOR=0.807	GT:AD:DP:GQ:PGT:PID:PL:PS	0|1:16,16:32:99:0|1:497083_T_C:666,0,621:497083	0|1:18,19:37:99:0|1:497083_T_C:769,0,724:497083	0|1:19,16:35:99:0|1:497083_T_C:615,0,750:497083	0|1:14,17:31:99:0|1:497083_T_C:672,0,537:497083	0|1:13,14:27:99:0|1:497083_T_C:588,0,530:497083	0|1:12,9:21:99:0|1:497083_T_C:342,0,477:497083	0|1:9,22:31:99:0|1:497083_T_C:897,0,312:497083	0|1:11,15:26:99:0|1:497083_T_C:597,0,417:497083	0|1:7,18:25:99:0|1:497083_T_C:742,0,237:497083	0|1:22,15:37:99:0|1:497083_T_C:564,0,879:497083
scaffold_97	499015	.	C	T	4358.01	PASS	AC=10;AF=0.500;AN=20;BaseQRankSum=-3.420e-01;DP=266;ExcessHet=25.5733;FS=2.687;InbreedingCoeff=-1.0000;MLEAC=10;MLEAF=0.500;MQ=60.00;MQRankSum=0.00;QD=16.45;ReadPosRankSum=-5.800e-02;SOR=0.860	GT:AD:DP:GQ:PGT:PID:PL:PS	0/1:13,15:28:99:.:.:554,0,468:.	0/1:15,21:36:99:.:.:743,0,503:.	0|1:13,11:24:99:0|1:499005_T_G:345,0,492:499005	0/1:11,12:23:99:.:.:423,0,410:.	0/1:19,9:28:99:.:.:297,0,669:.	0/1:15,10:25:99:.:.:334,0,513:.	0/1:18,12:30:99:.:.:415,0,720:.	0/1:13,10:23:99:.:.:351,0,484:.	0/1:15,13:28:99:.:.:412,0,537:.	0/1:7,13:20:99:.:.:484,0,228:.
scaffold_97	506505	.	T	C	4902.01	PASS	AC=10;AF=0.500;AN=20;BaseQRankSum=0.049;DP=303;ExcessHet=25.5733;FS=0.000;InbreedingCoeff=-1.0000;MLEAC=10;MLEAF=0.500;MQ=56.10;MQRankSum=-8.540e-01;QD=16.34;ReadPosRankSum=0.486;SOR=0.709	GT:AD:DP:GQ:PL	0/1:27,18:45:99:622,0,1009	0/1:14,19:33:99:639,0,431	0/1:13,14:27:99:497,0,419	0/1:12,12:24:99:451,0,460	0/1:16,5:21:99:121,0,644	0/1:17,10:27:99:368,0,620	0/1:18,19:37:99:711,0,642	0/1:19,15:34:99:552,0,734	0/1:10,13:23:99:512,0,371	0/1:15,14:29:99:429,0,585
scaffold_97	568861	.	C	T	4786.01	PASS	AC=10;AF=0.500;AN=20;BaseQRankSum=-2.110e-01;DP=283;ExcessHet=25.5733;FS=3.229;InbreedingCoeff=-1.0000;MLEAC=10;MLEAF=0.500;MQ=60.00;MQRankSum=0.00;QD=17.09;ReadPosRankSum=0.197;SOR=0.853	GT:AD:DP:GQ:PL	0/1:17,11:28:99:390,0,595	0/1:7,19:26:99:654,0,203	0/1:15,10:25:99:365,0,567	0/1:27,15:42:99:461,0,991	0/1:16,13:29:99:416,0,549	0/1:9,15:24:99:540,0,299	0/1:15,13:28:99:494,0,524	0/1:15,11:26:99:395,0,553	0/1:9,12:21:99:417,0,335	0/1:13,18:31:99:654,0,492
scaffold_98	20116	.	C	G	642.39	PASS	AC=1;AF=0.050;AN=20;BaseQRankSum=0.951;DP=327;ExcessHet=3.0103;FS=1.549;InbreedingCoeff=-0.0526;MLEAC=1;MLEAF=0.050;MQ=60.00;MQRankSum=0.00;QD=22.94;ReadPosRankSum=-6.820e-01;SOR=0.965	GT:AD:DP:GQ:PL	0/0:43,0:43:99:0,99,1489	0/0:27,0:27:66:0,66,990	0/0:33,0:33:99:0,99,1335	0/0:38,0:38:99:0,103,1534	0/0:27,0:27:75:0,75,1125	0/0:29,0:29:81:0,81,1215	0/0:39,0:39:99:0,117,1492	0/0:29,0:29:81:0,81,1215	0/0:34,0:34:99:0,99,1356	0/1:11,17:28:99:654,0,385
scaffold_98	60379	.	C	T	5224.01	PASS	AC=10;AF=0.500;AN=20;BaseQRankSum=-9.700e-02;DP=325;ExcessHet=25.5733;FS=4.303;InbreedingCoeff=-1.0000;MLEAC=10;MLEAF=0.500;MQ=59.70;MQRankSum=0.826;QD=16.12;ReadPosRankSum=0.535;SOR=0.934	GT:AD:DP:GQ:PL	0/1:22,22:44:99:763,0,742	0/1:20,17:37:99:598,0,671	0/1:13,14:27:99:452,0,501	0/1:14,14:28:99:533,0,488	0/1:17,22:39:99:724,0,532	0/1:25,15:40:99:505,0,932	0/1:16,11:27:99:350,0,611	0/1:19,8:27:99:229,0,698	0/1:20,13:33:99:429,0,690	0/1:4,18:22:99:641,0,114
scaffold_98	68695	.	C	T	5264.01	PASS	AC=10;AF=0.500;AN=20;BaseQRankSum=-1.990e-01;DP=306;ExcessHet=25.5733;FS=3.094;InbreedingCoeff=-1.0000;MLEAC=10;MLEAF=0.500;MQ=60.00;MQRankSum=0.00;QD=17.32;ReadPosRankSum=0.222;SOR=0.534	GT:AD:DP:GQ:PL	0/1:22,16:38:99:575,0,751	0/1:15,17:32:99:643,0,520	0/1:14,9:23:99:309,0,520	0/1:11,18:29:99:631,0,383	0/1:14,14:28:99:496,0,484	0/1:17,23:40:99:848,0,585	0/1:19,17:36:99:555,0,657	0/1:15,12:27:99:444,0,513	0/1:15,11:26:99:407,0,550	0/1:15,10:25:99:356,0,540
scaffold_98	132040	.	A	G	61813	PASS	AC=10;AF=0.500;AN=20;BaseQRankSum=-1.420e+00;DP=3910;ExcessHet=25.5733;FS=9.598;InbreedingCoeff=-1.0000;MLEAC=10;MLEAF=0.500;MQ=42.95;MQRankSum=3.76;QD=16.00;ReadPosRankSum=1.88;SOR=1.314	GT:AD:DP:GQ:PL	0/1:260,247:509:99:8136,0,9157	0/1:216,196:412:99:6524,0,7484	0/1:139,129:269:99:4362,0,4880	0/1:174,188:365:99:6299,0,6266	0/1:183,189:372:99:6303,0,6493	0/1:161,138:299:99:4538,0,5612	0/1:298,251:549:99:8151,0,10532	0/1:201,181:382:99:5987,0,6701	0/1:222,192:414:99:6265,0,7802	0/1:137,162:299:99:5248,0,4745
scaffold_98	184656	.	A	T	5163.01	PASS	AC=10;AF=0.500;AN=20;BaseQRankSum=0.504;DP=306;ExcessHet=25.5733;FS=2.502;InbreedingCoeff=-1.0000;MLEAC=10;MLEAF=0.500;MQ=60.00;MQRankSum=0.00;QD=17.10;ReadPosRankSum=0.323;SOR=0.552	GT:AD:DP:GQ:PL	0/1:21,17:38:99:604,0,770	0/1:14,14:28:99:444,0,465	0/1:10,17:27:99:633,0,290	0/1:22,11:33:99:377,0,798	0/1:14,14:28:99:470,0,514	0/1:17,11:28:99:399,0,660	0/1:15,12:27:99:418,0,527	0/1:16,19:35:99:652,0,598	0/1:12,16:28:99:596,0,399	0/1:12,18:30:99:570,0,410
scaffold_98	201086	.	T	C	4358.01	PASS	AC=10;AF=0.500;AN=20;BaseQRankSum=-4.870e-01;DP=269;ExcessHet=25.5733;FS=8.512;InbreedingCoeff=-1.0000;MLEAC=10;MLEAF=0.500;MQ=60.00;MQRankSum=0.00;QD=16.32;ReadPosRankSum=-1.850e-01;SOR=1.030	GT:AD:DP:GQ:PGT:PID:PL:PS	0/1:19,11:30:99:.:.:343,0,663:.	0/1:12,12:24:99:.:.:385,0,408:.	0/1:11,10:21:99:.:.:301,0,389:.	0|1:18,16:34:99:0|1:201086_T_C:555,0,583:201086	0/1:17,19:36:99:.:.:685,0,600:.	0/1:15,14:29:99:.:.:429,0,544:.	0/1:16,10:26:99:.:.:355,0,551:.	0/1:8,15:23:99:.:.:503,0,285:.	0/1:10,12:22:99:.:.:447,0,351:.	0/1:12,10:22:99:.:.:355,0,429:.
scaffold_98	266143	.	A	G	4930.01	PASS	AC=10;AF=0.500;AN=20;BaseQRankSum=-4.720e-01;DP=274;ExcessHet=25.5733;FS=2.630;InbreedingCoeff=-1.0000;MLEAC=10;MLEAF=0.500;MQ=60.00;MQRankSum=0.00;QD=18.06;ReadPosRankSum=0.741;SOR=0.556	GT:AD:DP:GQ:PGT:PID:PL:PS	0/1:16,20:36:99:.:.:729,0,482:.	0/1:12,15:27:99:.:.:445,0,385:.	0/1:10,11:21:99:.:.:396,0,377:.	0/1:16,25:41:99:.:.:811,0,499:.	0/1:6,19:25:99:.:.:687,0,185:.	0/1:14,9:23:99:.:.:286,0,486:.	0|1:17,14:31:99:0|1:266143_A_G:501,0,653:266143	0/1:14,8:22:99:.:.:243,0,474:.	0/1:12,15:27:99:.:.:496,0,336:.	0|1:10,10:20:99:0|1:266143_A_G:336,0,390:266143
scaffold_98	288177	.	A	T	3996.01	PASS	AC=10;AF=0.500;AN=20;BaseQRankSum=0.434;DP=249;ExcessHet=25.5733;FS=3.498;InbreedingCoeff=-1.0000;MLEAC=10;MLEAF=0.500;MQ=60.00;MQRankSum=0.00;QD=16.18;ReadPosRankSum=-5.990e-01;SOR=0.519	GT:AD:DP:GQ:PL	0/1:12,19:31:99:672,0,331	0/1:16,6:22:99:169,0,570	0/1:13,12:25:99:433,0,378	0/1:17,11:28:99:364,0,544	0/1:17,14:31:99:460,0,659	0/1:11,12:23:99:446,0,325	0/1:11,10:21:99:345,0,412	0/1:14,9:23:99:310,0,486	0/1:9,12:21:99:404,0,295	0/1:10,12:22:99:393,0,292
scaffold_98	290431	.	G	A	5034.01	PASS	AC=10;AF=0.500;AN=20;BaseQRankSum=0.381;DP=287;ExcessHet=25.5733;FS=0.433;InbreedingCoeff=-1.0000;MLEAC=10;MLEAF=0.500;MQ=59.97;MQRankSum=0.00;QD=17.85;ReadPosRankSum=-3.360e-01;SOR=0.747	GT:AD:DP:GQ:PL	0/1:15,21:36:99:768,0,495	0/1:10,16:26:99:620,0,311	0/1:12,13:25:99:452,0,409	0/1:15,14:29:99:526,0,518	0/1:15,8:23:99:254,0,589	0/1:19,19:38:99:606,0,696	0/1:16,8:24:99:209,0,536	0/1:16,21:37:99:764,0,532	0/1:10,14:24:99:452,0,375	0/1:10,10:20:99:383,0,372
scaffold_98	294143	.	C	A	3934.01	PASS	AC=10;AF=0.500;AN=20;BaseQRankSum=-7.080e-01;DP=262;ExcessHet=25.5733;FS=6.788;InbreedingCoeff=-1.0000;MLEAC=10;MLEAF=0.500;MQ=60.00;MQRankSum=0.00;QD=15.07;ReadPosRankSum=-7.330e-01;SOR=1.092	GT:AD:DP:GQ:PL	0/1:16,16:32:99:475,0,571	0/1:16,11:27:99:286,0,548	0/1:10,14:24:99:498,0,333	0/1:11,9:20:99:330,0,432	0/1:22,14:36:99:461,0,815	0/1:11,12:23:99:446,0,406	0/1:16,9:25:99:312,0,576	0/1:15,11:26:99:352,0,543	0/1:7,14:21:99:450,0,252	0/1:17,10:27:99:324,0,614
scaffold_98	314910	.	A	C	17241	PASS	AC=10;AF=0.500;AN=20;BaseQRankSum=0.915;DP=1243;ExcessHet=25.5733;FS=1.867;InbreedingCoeff=-1.0000;MLEAC=10;MLEAF=0.500;MQ=53.75;MQRankSum=-7.720e-01;QD=15.19;ReadPosRankSum=0.515;SOR=0.897	GT:AD:DP:GQ:PL	0/1:99,70:169:99:2507,0,3650	0/1:77,52:129:99:2003,0,2810	0/1:50,31:81:99:1139,0,1934	0/1:72,52:124:99:1884,0,2757	0/1:58,37:95:99:1259,0,2133	0/1:54,30:84:99:1084,0,2086	0/1:83,66:149:99:2386,0,2852	0/1:52,56:108:99:2010,0,1771	0/1:56,33:89:99:1138,0,2090	0/1:56,51:107:99:1831,0,1874
scaffold_98	315932	.	C	T	13129.4	PASS	AC=10;AF=0.500;AN=20;BaseQRankSum=-1.660e-01;DP=463;ExcessHet=25.5733;FS=0.713;InbreedingCoeff=-1.0000;MLEAC=10;MLEAF=0.500;MQ=39.00;MQRankSum=0.748;QD=28.60;ReadPosRankSum=0.622;SOR=0.580	GT:AD:DP:GQ:PL	0/1:11,53:64:99:1999,0,280	0/1:7,30:39:99:1099,0,188	0/1:9,26:35:99:1012,0,268	0/1:8,28:36:99:1041,0,227	0/1:14,26:40:99:1008,0,448	0/1:14,39:53:99:1486,0,400	0/1:17,41:58:99:1629,0,512	0/1:16,44:60:99:1753,0,504	0/1:12,24:36:99:948,0,382	0/1:8,32:40:99:1155,0,232
scaffold_98	365975	.	G	A	5411.01	PASS	AC=10;AF=0.500;AN=20;BaseQRankSum=0.385;DP=319;ExcessHet=25.5733;FS=3.001;InbreedingCoeff=-1.0000;MLEAC=10;MLEAF=0.500;MQ=60.00;MQRankSum=0.00;QD=17.02;ReadPosRankSum=-4.270e-01;SOR=0.708	GT:AD:DP:GQ:PL	0/1:23,22:45:99:748,0,867	0/1:16,17:33:99:622,0,536	0/1:13,16:29:99:597,0,408	0/1:18,18:36:99:536,0,589	0/1:22,10:32:99:297,0,702	0/1:14,7:21:99:240,0,514	0/1:11,22:33:99:807,0,356	0/1:12,26:38:99:887,0,403	0/1:16,14:30:99:459,0,533	0/1:14,7:21:99:218,0,497
scaffold_98	371905	.	A	G	4847.01	PASS	AC=10;AF=0.500;AN=20;BaseQRankSum=0.603;DP=273;ExcessHet=25.5733;FS=6.466;InbreedingCoeff=-1.0000;MLEAC=10;MLEAF=0.500;MQ=60.00;MQRankSum=0.00;QD=17.89;ReadPosRankSum=0.200;SOR=0.911	GT:AD:DP:GQ:PL	0/1:8,13:21:99:484,0,282	0/1:14,18:32:99:556,0,426	0/1:10,10:20:99:341,0,298	0/1:9,15:24:99:516,0,300	0/1:19,11:30:99:375,0,697	0/1:8,13:21:99:466,0,242	0/1:20,18:38:99:596,0,606	0/1:13,17:30:99:583,0,370	0/1:19,14:33:99:473,0,710	0/1:8,14:22:99:457,0,236
scaffold_98	373252	.	A	G	4988.01	PASS	AC=10;AF=0.500;AN=20;BaseQRankSum=1.53;DP=308;ExcessHet=25.5733;FS=0.869;InbreedingCoeff=-1.0000;MLEAC=10;MLEAF=0.500;MQ=60.00;MQRankSum=0.00;QD=16.25;ReadPosRankSum=0.279;SOR=0.634	GT:AD:DP:GQ:PL	0/1:32,15:47:99:484,0,1047	0/1:12,16:28:99:592,0,350	0/1:15,13:28:99:489,0,527	0/1:10,20:30:99:753,0,305	0/1:21,9:30:99:259,0,783	0/1:13,21:34:99:769,0,395	0/1:17,12:29:99:401,0,627	0/1:18,16:34:99:539,0,638	0/1:11,11:22:99:426,0,316	0/1:17,8:25:99:276,0,591
scaffold_98	374108	.	T	G	4981.01	PASS	AC=10;AF=0.500;AN=20;BaseQRankSum=-5.210e-01;DP=308;ExcessHet=25.5733;FS=0.000;InbreedingCoeff=-1.0000;MLEAC=10;MLEAF=0.500;MQ=60.00;MQRankSum=0.00;QD=16.38;ReadPosRankSum=0.493;SOR=0.679	GT:AD:DP:GQ:PL	0/1:22,18:40:99:610,0,755	0/1:15,15:30:99:516,0,581	0/1:14,18:32:99:573,0,476	0/1:11,17:28:99:593,0,394	0/1:18,6:24:99:141,0,643	0/1:13,11:24:99:353,0,489	0/1:18,18:36:99:663,0,604	0/1:11,10:21:99:377,0,391	0/1:11,23:34:99:778,0,311	0/1:24,11:35:99:377,0,838
scaffold_98	391255	.	G	A	4671.01	PASS	AC=10;AF=0.500;AN=20;BaseQRankSum=-2.340e-01;DP=276;ExcessHet=25.5733;FS=0.440;InbreedingCoeff=-1.0000;MLEAC=10;MLEAF=0.500;MQ=60.00;MQRankSum=0.00;QD=17.05;ReadPosRankSum=0.801;SOR=0.751	GT:AD:DP:GQ:PL	0/1:18,24:42:99:788,0,590	0/1:11,20:31:99:757,0,383	0/1:12,10:22:99:307,0,416	0/1:12,11:23:99:334,0,359	0/1:17,12:29:99:367,0,523	0/1:12,11:23:99:374,0,465	0/1:14,9:23:99:297,0,463	0/1:23,12:35:99:388,0,791	0/1:10,16:26:99:570,0,355	0/1:7,13:20:99:489,0,252
scaffold_98	398037	.	T	C	5836.01	PASS	AC=10;AF=0.500;AN=20;BaseQRankSum=1.52;DP=338;ExcessHet=25.5733;FS=2.896;InbreedingCoeff=-1.0000;MLEAC=10;MLEAF=0.500;MQ=60.00;MQRankSum=0.00;QD=17.32;ReadPosRankSum=0.513;SOR=0.550	GT:AD:DP:GQ:PL	0/1:33,27:60:99:831,0,942	0/1:23,21:44:99:646,0,639	0/1:9,16:25:99:583,0,265	0/1:23,20:43:99:707,0,793	0/1:16,8:24:99:236,0,524	0/1:10,11:21:99:406,0,299	0/1:15,21:36:99:735,0,295	0/1:17,17:34:99:610,0,494	0/1:11,14:25:99:548,0,358	0/1:9,16:25:99:534,0,282
scaffold_98	402049	.	T	C	5664.01	PASS	AC=10;AF=0.500;AN=20;BaseQRankSum=0.767;DP=288;ExcessHet=25.5733;FS=0.429;InbreedingCoeff=-1.0000;MLEAC=10;MLEAF=0.500;MQ=59.91;MQRankSum=0.00;QD=19.67;ReadPosRankSum=0.103;SOR=0.663	GT:AD:DP:GQ:PL	0/1:17,24:41:99:910,0,590	0/1:14,12:26:99:418,0,443	0/1:9,15:24:99:521,0,285	0/1:14,11:25:99:371,0,454	0/1:15,16:31:99:528,0,498	0/1:13,15:28:99:544,0,433	0/1:14,23:37:99:899,0,418	0/1:6,17:23:99:609,0,193	0/1:13,11:24:99:400,0,495	0/1:13,16:29:99:464,0,484
scaffold_98	402633	.	A	G	5251.01	PASS	AC=10;AF=0.500;AN=20;BaseQRankSum=0.337;DP=281;ExcessHet=25.5733;FS=0.436;InbreedingCoeff=-1.0000;MLEAC=10;MLEAF=0.500;MQ=59.92;MQRankSum=0.00;QD=18.69;ReadPosRankSum=0.781;SOR=0.644	GT:AD:DP:GQ:PL	0/1:15,16:31:99:627,0,520	0/1:19,15:34:99:563,0,695	0/1:18,10:28:99:281,0,629	0/1:14,19:33:99:693,0,483	0/1:11,14:25:99:538,0,327	0/1:11,13:24:99:506,0,378	0/1:9,18:27:99:647,0,310	0/1:11,15:26:99:579,0,376	0/1:16,14:30:99:525,0,571	0/1:14,9:23:99:292,0,539
scaffold_98	403788	.	G	A	6037.01	PASS	AC=10;AF=0.500;AN=20;BaseQRankSum=0.475;DP=305;ExcessHet=25.5733;FS=8.732;InbreedingCoeff=-1.0000;MLEAC=10;MLEAF=0.500;MQ=59.75;MQRankSum=-6.710e-01;QD=19.92;ReadPosRankSum=0.161;SOR=0.449	GT:AD:DP:GQ:PL	0/1:23,20:43:99:727,0,839	0/1:13,17:30:99:573,0,467	0/1:21,11:32:99:385,0,706	0/1:10,18:28:99:720,0,354	0/1:15,13:28:99:445,0,545	0/1:6,18:24:99:693,0,157	0/1:17,16:33:99:573,0,579	0/1:11,17:28:99:659,0,404	0/1:13,19:32:99:685,0,474	0/1:10,15:25:99:577,0,360
scaffold_98	404111	.	G	A	5585.01	PASS	AC=10;AF=0.500;AN=20;BaseQRankSum=-4.030e-01;DP=306;ExcessHet=25.5733;FS=4.456;InbreedingCoeff=-1.0000;MLEAC=10;MLEAF=0.500;MQ=59.99;MQRankSum=0.00;QD=18.37;ReadPosRankSum=-1.800e-01;SOR=0.789	GT:AD:DP:GQ:PL	0/1:19,20:39:99:663,0,590	0/1:13,18:31:99:616,0,448	0/1:11,13:24:99:451,0,408	0/1:12,9:21:99:288,0,428	0/1:18,20:38:99:734,0,659	0/1:11,20:31:99:792,0,361	0/1:14,15:29:99:547,0,524	0/1:14,17:31:99:644,0,488	0/1:17,12:29:99:414,0,602	0/1:17,14:31:99:436,0,613
scaffold_98	404418	.	G	A	4925.01	PASS	AC=10;AF=0.500;AN=20;BaseQRankSum=-3.030e-01;DP=291;ExcessHet=25.5733;FS=1.958;InbreedingCoeff=-1.0000;MLEAC=10;MLEAF=0.500;MQ=60.00;MQRankSum=0.00;QD=17.04;ReadPosRankSum=-3.620e-01;SOR=0.580	GT:AD:DP:GQ:PL	0/1:11,11:22:99:426,0,385	0/1:21,16:37:99:463,0,753	0/1:7,14:21:99:542,0,227	0/1:12,15:27:99:581,0,418	0/1:15,18:33:99:639,0,572	0/1:17,15:32:99:490,0,563	0/1:15,11:26:99:360,0,578	0/1:16,18:34:99:575,0,618	0/1:19,17:36:99:560,0,687	0/1:13,8:21:99:289,0,412
scaffold_98	404522	.	A	G	5334.01	PASS	AC=10;AF=0.500;AN=20;BaseQRankSum=1.22;DP=311;ExcessHet=25.5733;FS=6.758;InbreedingCoeff=-1.0000;MLEAC=10;MLEAF=0.500;MQ=60.00;MQRankSum=0.00;QD=17.26;ReadPosRankSum=1.22;SOR=0.833	GT:AD:DP:GQ:PL	0/1:17,18:35:99:656,0,583	0/1:13,15:28:99:548,0,382	0/1:18,16:34:99:560,0,573	0/1:16,10:26:99:371,0,514	0/1:24,18:42:99:580,0,801	0/1:18,14:32:99:519,0,597	0/1:11,17:28:99:585,0,337	0/1:14,12:26:99:418,0,461	0/1:18,17:35:99:648,0,661	0/1:9,14:23:99:449,0,293
scaffold_98	405157	.	C	T	5245.01	PASS	AC=10;AF=0.500;AN=20;BaseQRankSum=-1.215e+00;DP=309;ExcessHet=25.5733;FS=1.357;InbreedingCoeff=-1.0000;MLEAC=10;MLEAF=0.500;MQ=60.00;MQRankSum=0.00;QD=17.20;ReadPosRankSum=-1.160e-01;SOR=0.634	GT:AD:DP:GQ:PL	0/1:28,22:50:99:796,0,940	0/1:12,15:27:99:492,0,439	0/1:13,11:24:99:410,0,503	0/1:18,14:32:99:481,0,608	0/1:13,11:24:99:355,0,494	0/1:18,15:33:99:531,0,686	0/1:18,17:35:99:581,0,687	0/1:10,13:23:99:501,0,356	0/1:17,15:32:99:521,0,654	0/1:9,16:25:99:577,0,324
scaffold_98	405236	.	G	A	4685.01	PASS	AC=10;AF=0.500;AN=20;BaseQRankSum=-3.630e-01;DP=286;ExcessHet=25.5733;FS=1.416;InbreedingCoeff=-1.0000;MLEAC=10;MLEAF=0.500;MQ=60.00;MQRankSum=0.00;QD=16.55;ReadPosRankSum=0.534;SOR=0.687	GT:AD:DP:GQ:PL	0/1:26,20:46:99:706,0,913	0/1:12,12:24:99:404,0,400	0/1:9,11:20:99:400,0,337	0/1:14,18:32:99:616,0,456	0/1:18,8:26:99:214,0,651	0/1:12,14:26:99:480,0,435	0/1:22,20:42:99:704,0,718	0/1:12,9:21:99:324,0,470	0/1:12,9:21:99:325,0,470	0/1:9,16:25:99:512,0,327
scaffold_98	408520	.	A	G	4724.01	PASS	AC=10;AF=0.500;AN=20;BaseQRankSum=-3.350e-01;DP=285;ExcessHet=25.5733;FS=3.957;InbreedingCoeff=-1.0000;MLEAC=10;MLEAF=0.500;MQ=60.00;MQRankSum=0.00;QD=16.87;ReadPosRankSum=0.324;SOR=0.941	GT:AD:DP:GQ:PL	0/1:15,20:35:99:659,0,510	0/1:16,17:33:99:508,0,540	0/1:14,15:29:99:536,0,510	0/1:19,9:28:99:312,0,655	0/1:13,18:31:99:620,0,435	0/1:7,16:23:99:586,0,226	0/1:17,16:33:99:542,0,604	0/1:13,12:25:99:367,0,498	0/1:13,9:22:99:318,0,459	0/1:11,10:21:99:276,0,421
scaffold_98	408707	.	G	A	4265.01	PASS	AC=10;AF=0.500;AN=20;BaseQRankSum=-4.620e-01;DP=262;ExcessHet=25.5733;FS=4.144;InbreedingCoeff=-1.0000;MLEAC=10;MLEAF=0.500;MQ=60.00;MQRankSum=0.00;QD=16.40;ReadPosRankSum=0.051;SOR=0.697	GT:AD:DP:GQ:PL	0/1:9,15:24:99:413,0,281	0/1:11,10:21:99:332,0,398	0/1:14,11:25:99:387,0,451	0/1:12,19:31:99:641,0,409	0/1:23,9:32:99:273,0,846	0/1:12,10:22:99:346,0,447	0/1:16,14:30:99:531,0,503	0/1:13,13:26:99:463,0,417	0/1:12,16:28:99:567,0,438	0/1:11,10:21:99:312,0,424
scaffold_98	416651	.	C	T	5886.01	PASS	AC=10;AF=0.500;AN=20;BaseQRankSum=0.395;DP=325;ExcessHet=25.5733;FS=0.401;InbreedingCoeff=-1.0000;MLEAC=10;MLEAF=0.500;MQ=59.95;MQRankSum=0.00;QD=18.17;ReadPosRankSum=-1.460e-01;SOR=0.665	GT:AD:DP:GQ:PL	0/1:19,20:39:99:648,0,565	0/1:17,17:34:99:527,0,582	0/1:20,19:39:99:666,0,756	0/1:19,15:34:99:563,0,653	0/1:13,23:36:99:807,0,404	0/1:13,9:22:99:336,0,478	0/1:18,20:38:99:623,0,606	0/1:9,18:27:99:631,0,289	0/1:10,18:28:99:620,0,325	0/1:14,13:27:99:465,0,438
scaffold_98	417300	.	C	T	5014.01	PASS	AC=10;AF=0.500;AN=20;BaseQRankSum=0.00;DP=315;ExcessHet=25.5733;FS=0.859;InbreedingCoeff=-1.0000;MLEAC=10;MLEAF=0.500;MQ=59.97;MQRankSum=0.00;QD=16.07;ReadPosRankSum=-6.910e-01;SOR=0.758	GT:AD:DP:GQ:PL	0/1:29,15:44:99:483,0,993	0/1:14,14:28:99:446,0,516	0/1:10,11:21:99:385,0,310	0/1:17,14:31:99:439,0,545	0/1:18,15:33:99:532,0,683	0/1:11,17:28:99:611,0,367	0/1:16,19:35:99:723,0,611	0/1:18,13:31:99:462,0,635	0/1:16,18:34:99:657,0,606	0/1:19,8:27:99:276,0,712
scaffold_98	419055	.	G	A	4744.01	PASS	AC=10;AF=0.500;AN=20;BaseQRankSum=0.670;DP=280;ExcessHet=25.5733;FS=10.723;InbreedingCoeff=-1.0000;MLEAC=10;MLEAF=0.500;MQ=55.13;MQRankSum=0.107;QD=16.94;ReadPosRankSum=0.00;SOR=0.353	GT:AD:DP:GQ:PL	0/1:14,15:29:99:567,0,495	0/1:13,13:26:99:476,0,393	0/1:7,13:20:99:521,0,245	0/1:22,14:36:99:497,0,834	0/1:16,13:29:99:478,0,602	0/1:16,8:24:99:277,0,608	0/1:18,12:30:99:434,0,619	0/1:12,14:26:99:501,0,452	0/1:18,17:35:99:575,0,618	0/1:11,14:25:99:418,0,379
scaffold_98	421296	.	T	C	4744.01	PASS	AC=10;AF=0.500;AN=20;BaseQRankSum=0.809;DP=284;ExcessHet=25.5733;FS=0.000;InbreedingCoeff=-1.0000;MLEAC=10;MLEAF=0.500;MQ=60.00;MQRankSum=0.00;QD=16.82;ReadPosRankSum=0.339;SOR=0.678	GT:AD:DP:GQ:PL	0/1:26,16:42:99:545,0,888	0/1:14,15:29:99:493,0,502	0/1:13,16:29:99:546,0,406	0/1:17,12:29:99:401,0,663	0/1:9,12:21:99:437,0,300	0/1:12,11:23:99:391,0,405	0/1:15,13:28:99:433,0,482	0/1:17,13:30:99:451,0,516	0/1:13,15:28:99:531,0,490	0/1:10,13:23:99:516,0,321
scaffold_98	421512	.	T	A	4531.01	PASS	AC=10;AF=0.500;AN=20;BaseQRankSum=-5.820e-01;DP=303;ExcessHet=25.5733;FS=0.419;InbreedingCoeff=-1.0000;MLEAC=10;MLEAF=0.500;MQ=60.00;MQRankSum=0.00;QD=15.10;ReadPosRankSum=0.440;SOR=0.696	GT:AD:DP:GQ:PL	0/1:15,22:37:99:721,0,467	0/1:18,14:32:99:370,0,691	0/1:10,12:22:99:368,0,326	0/1:13,12:25:99:336,0,440	0/1:17,14:31:99:482,0,652	0/1:20,17:37:99:581,0,558	0/1:18,17:35:99:523,0,661	0/1:12,11:23:99:351,0,448	0/1:19,12:31:99:366,0,605	0/1:12,15:27:99:433,0,440
scaffold_98	422933	.	T	G	5657.01	PASS	AC=10;AF=0.500;AN=20;BaseQRankSum=0.726;DP=296;ExcessHet=25.5733;FS=1.390;InbreedingCoeff=-1.0000;MLEAC=10;MLEAF=0.500;MQ=59.98;MQRankSum=0.00;QD=19.18;ReadPosRankSum=0.924;SOR=0.702	GT:AD:DP:GQ:PL	0/1:17,22:39:99:838,0,593	0/1:10,14:24:99:385,0,335	0/1:18,16:34:99:476,0,600	0/1:16,12:28:99:342,0,608	0/1:10,17:27:99:640,0,361	0/1:10,15:25:99:553,0,317	0/1:11,24:35:99:933,0,316	0/1:12,18:30:99:670,0,353	0/1:11,13:24:99:466,0,326	0/1:18,11:29:99:354,0,614
scaffold_98	423216	.	T	C	5208.01	PASS	AC=10;AF=0.500;AN=20;BaseQRankSum=1.62;DP=296;ExcessHet=25.5733;FS=0.883;InbreedingCoeff=-1.0000;MLEAC=10;MLEAF=0.500;MQ=60.00;MQRankSum=0.00;QD=17.65;ReadPosRankSum=0.430;SOR=0.628	GT:AD:DP:GQ:PL	0/1:19,21:40:99:713,0,614	0/1:19,12:31:99:413,0,566	0/1:13,12:25:99:415,0,384	0/1:8,12:20:99:448,0,237	0/1:8,13:21:99:433,0,286	0/1:13,11:24:99:423,0,446	0/1:17,14:31:99:450,0,530	0/1:18,12:30:99:440,0,593	0/1:12,29:41:99:1140,0,329	0/1:20,12:32:99:333,0,759
scaffold_98	423362	.	A	G	4846.01	PASS	AC=10;AF=0.500;AN=20;BaseQRankSum=0.455;DP=300;ExcessHet=25.5733;FS=3.811;InbreedingCoeff=-1.0000;MLEAC=10;MLEAF=0.500;MQ=60.00;MQRankSum=0.00;QD=16.43;ReadPosRankSum=-1.540e-01;SOR=0.628	GT:AD:DP:GQ:PL	0/1:20,23:43:99:780,0,676	0/1:14,12:26:99:402,0,483	0/1:13,16:29:99:574,0,458	0/1:11,12:23:99:441,0,398	0/1:16,16:32:99:533,0,521	0/1:13,11:24:99:377,0,420	0/1:24,13:37:99:421,0,854	0/1:13,17:30:99:586,0,386	0/1:24,6:30:99:173,0,912	0/1:7,14:21:99:559,0,232
scaffold_98	424735	.	T	C	5509.01	PASS	AC=10;AF=0.500;AN=20;BaseQRankSum=0.265;DP=337;ExcessHet=25.5733;FS=4.258;InbreedingCoeff=-1.0000;MLEAC=10;MLEAF=0.500;MQ=60.00;MQRankSum=0.00;QD=16.59;ReadPosRankSum=0.729;SOR=0.504	GT:AD:DP:GQ:PGT:PID:PL:PS	0|1:24,22:46:99:0|1:424735_T_C:808,0,942:424735	0|1:23,9:32:99:0|1:424735_T_C:288,0,939:424735	0|1:13,14:27:99:0|1:424735_T_C:548,0,494:424735	0|1:12,11:23:99:0|1:424735_T_C:507,0,462:424735	0|1:23,19:42:99:0|1:424735_T_C:729,0,897:424735	0|1:12,19:31:99:0|1:424735_T_C:742,0,446:424735	0|1:22,22:44:99:0|1:424735_T_C:858,0,837:424735	0|1:22,12:34:99:0|1:424735_T_C:435,0,857:424735	0|1:17,10:27:99:0|1:424735_T_C:369,0,674:424735	0|1:20,6:26:99:0|1:424735_T_C:225,0,815:424735
scaffold_98	424741	.	T	C	5483.01	PASS	AC=10;AF=0.500;AN=20;BaseQRankSum=-3.920e-01;DP=327;ExcessHet=25.5733;FS=5.028;InbreedingCoeff=-1.0000;MLEAC=10;MLEAF=0.500;MQ=60.00;MQRankSum=0.00;QD=17.03;ReadPosRankSum=0.968;SOR=0.572	GT:AD:DP:GQ:PGT:PID:PL:PS	0|1:25,19:44:99:0|1:424735_T_C:763,0,998:424735	0|1:23,8:31:99:0|1:424735_T_C:288,0,939:424735	0|1:12,13:25:99:0|1:424735_T_C:510,0,465:424735	0|1:11,14:25:99:0|1:424735_T_C:528,0,459:424735	0|1:22,19:41:99:0|1:424735_T_C:732,0,864:424735	0|1:12,16:28:99:0|1:424735_T_C:674,0,441:424735	0|1:20,23:43:99:0|1:424735_T_C:891,0,834:424735	0|1:19,12:31:99:0|1:424735_T_C:447,0,746:424735	0|1:16,12:28:99:0|1:424735_T_C:425,0,636:424735	0|1:19,7:26:99:0|1:424735_T_C:225,0,815:424735
scaffold_98	426271	.	T	C	5901.01	PASS	AC=10;AF=0.500;AN=20;BaseQRankSum=0.642;DP=322;ExcessHet=25.5733;FS=0.851;InbreedingCoeff=-1.0000;MLEAC=10;MLEAF=0.500;MQ=60.00;MQRankSum=0.00;QD=18.38;ReadPosRankSum=0.016;SOR=0.770	GT:AD:DP:GQ:PL	0/1:20,27:47:99:1024,0,687	0/1:8,16:24:99:576,0,244	0/1:15,17:32:99:548,0,428	0/1:18,18:36:99:659,0,577	0/1:17,17:34:99:609,0,646	0/1:10,15:25:99:516,0,328	0/1:16,13:29:99:467,0,542	0/1:20,16:36:99:524,0,723	0/1:16,10:26:99:366,0,469	0/1:16,16:32:99:612,0,566
scaffold_98	426760	.	G	A	5205.01	PASS	AC=10;AF=0.500;AN=20;BaseQRankSum=1.18;DP=281;ExcessHet=25.5733;FS=8.343;InbreedingCoeff=-1.0000;MLEAC=10;MLEAF=0.500;MQ=60.00;MQRankSum=0.00;QD=18.79;ReadPosRankSum=0.286;SOR=1.122	GT:AD:DP:GQ:PL	0/1:15,15:30:99:524,0,481	0/1:11,16:27:99:584,0,281	0/1:12,10:22:99:349,0,406	0/1:10,21:31:99:821,0,350	0/1:12,16:28:99:551,0,371	0/1:14,19:33:99:648,0,408	0/1:13,18:31:99:614,0,442	0/1:13,11:24:99:338,0,500	0/1:20,10:30:99:344,0,644	0/1:10,11:21:99:432,0,343
scaffold_98	428993	.	G	A	4978.01	PASS	AC=10;AF=0.500;AN=20;BaseQRankSum=-4.380e-01;DP=306;ExcessHet=25.5733;FS=6.025;InbreedingCoeff=-1.0000;MLEAC=10;MLEAF=0.500;MQ=60.00;MQRankSum=0.00;QD=16.48;ReadPosRankSum=0.651;SOR=0.734	GT:AD:DP:GQ:PL	0/1:19,17:36:99:477,0,679	0/1:12,13:25:99:503,0,366	0/1:13,11:24:99:319,0,498	0/1:14,16:30:99:602,0,480	0/1:15,13:28:99:431,0,573	0/1:17,18:35:99:579,0,554	0/1:20,13:33:99:439,0,738	0/1:8,14:22:99:505,0,253	0/1:15,18:33:99:520,0,478	0/1:18,18:36:99:603,0,593
scaffold_98	459699	.	C	T	4601.01	PASS	AC=10;AF=0.500;AN=20;BaseQRankSum=-1.750e-01;DP=287;ExcessHet=25.5733;FS=0.000;InbreedingCoeff=-1.0000;MLEAC=10;MLEAF=0.500;MQ=59.71;MQRankSum=0.00;QD=16.20;ReadPosRankSum=-2.320e-01;SOR=0.667	GT:AD:DP:GQ:PGT:PID:PL:PS	0/1:21,14:35:99:.:.:498,0,756:.	0/1:9,13:22:99:.:.:429,0,336:.	0/1:11,13:24:99:.:.:421,0,423:.	0|1:12,13:25:99:0|1:459699_C_T:421,0,416:459699	0/1:15,13:28:99:.:.:468,0,568:.	0/1:15,12:27:99:.:.:419,0,567:.	0/1:19,18:37:99:.:.:608,0,673:.	0/1:13,14:27:99:.:.:466,0,421:.	0/1:10,14:24:99:.:.:337,0,375:.	0/1:19,16:35:99:.:.:534,0,658:.
scaffold_98	465365	.	G	A	605.39	PASS	AC=1;AF=0.050;AN=20;BaseQRankSum=-1.042e+00;DP=293;ExcessHet=3.0103;FS=0.000;InbreedingCoeff=-0.0526;MLEAC=1;MLEAF=0.050;MQ=60.00;MQRankSum=0.00;QD=15.13;ReadPosRankSum=0.786;SOR=0.701	GT:AD:DP:GQ:PL	0/0:38,0:38:99:0,99,1485	0/0:35,0:35:99:0,102,1448	0/0:24,0:24:69:0,69,1035	0/1:21,19:40:99:617,0,764	0/0:24,0:24:60:0,60,900	0/0:26,0:26:75:0,75,1125	0/0:21,0:21:60:0,60,900	0/0:25,0:25:72:0,72,1066	0/0:33,0:33:99:0,99,1365	0/0:27,0:27:81:0,81,1109
scaffold_98	469608	.	A	T	5182.01	PASS	AC=10;AF=0.500;AN=20;BaseQRankSum=-2.450e-01;DP=300;ExcessHet=25.5733;FS=0.879;InbreedingCoeff=-1.0000;MLEAC=10;MLEAF=0.500;MQ=60.00;MQRankSum=0.00;QD=17.39;ReadPosRankSum=-5.910e-01;SOR=0.747	GT:AD:DP:GQ:PL	0/1:21,25:46:99:934,0,794	0/1:19,12:31:99:395,0,641	0/1:9,15:24:99:572,0,302	0/1:16,15:31:99:505,0,580	0/1:9,12:21:99:428,0,342	0/1:14,8:22:99:278,0,534	0/1:19,16:35:99:443,0,564	0/1:14,15:29:99:485,0,496	0/1:13,13:26:99:407,0,444	0/1:11,22:33:99:735,0,396
scaffold_98	470920	.	T	C	4398.01	PASS	AC=10;AF=0.500;AN=20;BaseQRankSum=1.23;DP=283;ExcessHet=25.5733;FS=2.624;InbreedingCoeff=-1.0000;MLEAC=10;MLEAF=0.500;MQ=60.00;MQRankSum=0.00;QD=15.60;ReadPosRankSum=-4.600e-02;SOR=0.856	GT:AD:DP:GQ:PL	0/1:13,13:26:99:498,0,378	0/1:20,14:34:99:510,0,745	0/1:11,17:28:99:516,0,352	0/1:13,12:25:99:418,0,464	0/1:14,16:30:99:554,0,453	0/1:14,14:28:99:526,0,445	0/1:16,7:23:99:246,0,556	0/1:12,14:26:99:512,0,415	0/1:21,12:33:99:438,0,752	0/1:23,6:29:99:180,0,819
scaffold_98	473121	.	A	G	4953.01	PASS	AC=10;AF=0.500;AN=20;BaseQRankSum=1.31;DP=294;ExcessHet=25.5733;FS=7.015;InbreedingCoeff=-1.0000;MLEAC=10;MLEAF=0.500;MQ=60.00;MQRankSum=0.00;QD=16.85;ReadPosRankSum=0.266;SOR=0.650	GT:AD:DP:GQ:PL	0/1:16,23:39:99:868,0,569	0/1:13,21:34:99:713,0,350	0/1:9,11:20:99:429,0,288	0/1:24,18:42:99:615,0,783	0/1:19,9:28:99:310,0,667	0/1:14,9:23:99:330,0,496	0/1:18,16:34:99:563,0,647	0/1:10,13:23:99:435,0,337	0/1:14,8:22:99:240,0,485	0/1:17,12:29:99:450,0,599
scaffold_98	528704	.	G	T	5333.01	PASS	AC=10;AF=0.500;AN=20;BaseQRankSum=0.621;DP=296;ExcessHet=25.5733;FS=2.583;InbreedingCoeff=-1.0000;MLEAC=10;MLEAF=0.500;MQ=56.97;MQRankSum=0.582;QD=18.08;ReadPosRankSum=0.668;SOR=0.560	GT:AD:DP:GQ:PL	0/1:21,26:47:99:910,0,684	0/1:13,12:25:99:437,0,426	0/1:12,12:24:99:438,0,436	0/1:19,15:34:99:528,0,634	0/1:13,12:25:99:406,0,449	0/1:17,7:24:99:219,0,572	0/1:16,18:34:99:593,0,514	0/1:13,15:28:99:583,0,379	0/1:12,16:28:99:579,0,425	0/1:9,17:26:99:640,0,312
scaffold_98	533793	.	G	A	4222.01	PASS	AC=10;AF=0.500;AN=20;BaseQRankSum=-1.252e+00;DP=258;ExcessHet=25.5733;FS=4.184;InbreedingCoeff=-1.0000;MLEAC=10;MLEAF=0.500;MQ=60.00;MQRankSum=0.00;QD=16.36;ReadPosRankSum=0.821;SOR=0.483	GT:AD:DP:GQ:PL	0/1:18,21:39:99:743,0,618	0/1:10,14:24:99:464,0,340	0/1:13,8:21:99:259,0,510	0/1:11,13:24:99:456,0,374	0/1:15,11:26:99:311,0,524	0/1:12,17:29:99:619,0,441	0/1:19,11:30:99:352,0,710	0/1:13,10:23:99:318,0,455	0/1:9,13:22:99:504,0,339	0/1:12,8:20:99:196,0,433
scaffold_98	534608	.	G	A	5206.01	PASS	AC=10;AF=0.500;AN=20;BaseQRankSum=0.073;DP=314;ExcessHet=25.5733;FS=0.410;InbreedingCoeff=-1.0000;MLEAC=10;MLEAF=0.500;MQ=60.00;MQRankSum=0.00;QD=16.63;ReadPosRankSum=0.592;SOR=0.655	GT:AD:DP:GQ:PGT:PID:PL:PS	0/1:24,24:48:99:.:.:776,0,903:.	0/1:19,14:33:99:.:.:452,0,706:.	0/1:9,15:24:99:.:.:521,0,299:.	0/1:19,18:37:99:.:.:546,0,625:.	0|1:15,14:29:99:1|0:534600_T_G:458,0,565:534600	0/1:13,15:28:99:.:.:487,0,403:.	0/1:16,13:29:99:.:.:436,0,500:.	0/1:11,12:23:99:.:.:417,0,374:.	0/1:16,13:29:99:.:.:480,0,551:.	0|1:14,19:33:99:0|1:534596_T_A:633,0,481:534596
scaffold_98	535173	.	A	C	5668.01	PASS	AC=10;AF=0.500;AN=20;BaseQRankSum=0.038;DP=297;ExcessHet=25.5733;FS=0.000;InbreedingCoeff=-1.0000;MLEAC=10;MLEAF=0.500;MQ=59.31;MQRankSum=-1.420e-01;QD=19.15;ReadPosRankSum=0.381;SOR=0.703	GT:AD:DP:GQ:PL	0/1:23,18:41:99:572,0,781	0/1:16,19:35:99:653,0,511	0/1:13,11:24:99:413,0,492	0/1:15,23:38:99:715,0,522	0/1:7,18:25:99:653,0,228	0/1:11,14:25:99:537,0,360	0/1:10,14:24:99:506,0,342	0/1:11,11:22:99:374,0,412	0/1:15,15:30:99:558,0,506	0/1:13,19:32:99:687,0,393
scaffold_98	546926	.	G	A	10215	PASS	AC=10;AF=0.500;AN=20;BaseQRankSum=-7.500e-01;DP=443;ExcessHet=25.5733;FS=1.917;InbreedingCoeff=-1.0000;MLEAC=10;MLEAF=0.500;MQ=46.03;MQRankSum=2.90;QD=23.06;ReadPosRankSum=-4.890e-01;SOR=0.553	GT:AD:DP:GQ:PL	0/1:17,40:57:99:1470,0,568	0/1:13,29:42:99:987,0,429	0/1:12,25:37:99:751,0,410	0/1:14,32:46:99:1146,0,437	0/1:17,30:47:99:1137,0,586	0/1:12,26:38:99:912,0,404	0/1:8,18:26:99:589,0,265	0/1:14,41:55:99:1261,0,463	0/1:21,29:50:99:954,0,747	0/1:16,29:45:99:1008,0,549
scaffold_98	546954	.	C	T	12437	PASS	AC=10;AF=0.500;AN=20;BaseQRankSum=-9.890e-01;DP=511;ExcessHet=25.5733;FS=1.288;InbreedingCoeff=-1.0000;MLEAC=10;MLEAF=0.500;MQ=46.84;MQRankSum=2.86;QD=24.53;ReadPosRankSum=1.53;SOR=0.841	GT:AD:DP:GQ:PL	0/1:17,53:70:99:1768,0,525	0/1:9,36:45:99:1283,0,264	0/1:10,28:38:99:861,0,321	0/1:11,34:45:99:1266,0,319	0/1:14,42:56:99:1502,0,394	0/1:11,34:45:99:1133,0,305	0/1:11,25:36:99:723,0,341	0/1:15,46:61:99:1519,0,470	0/1:25,35:60:99:1172,0,903	0/1:16,35:51:99:1210,0,543
scaffold_98	550817	.	A	G	9495.01	PASS	AC=10;AF=0.500;AN=20;BaseQRankSum=-2.160e-01;DP=393;ExcessHet=25.5733;FS=1.281;InbreedingCoeff=-1.0000;MLEAC=10;MLEAF=0.500;MQ=57.36;MQRankSum=0.292;QD=24.35;ReadPosRankSum=0.273;SOR=0.621	GT:AD:DP:GQ:PL	0/1:16,39:55:99:1244,0,492	0/1:18,28:46:99:1063,0,564	0/1:9,25:34:99:907,0,296	0/1:11,31:42:99:1121,0,316	0/1:17,29:46:99:967,0,552	0/1:7,15:22:99:515,0,231	0/1:18,33:51:99:1153,0,573	0/1:8,17:25:99:656,0,275	0/1:10,26:36:99:980,0,304	0/1:9,24:33:99:889,0,291
scaffold_98	553516	.	A	C	24130	PASS	AC=10;AF=0.500;AN=20;BaseQRankSum=-1.317e+00;DP=935;ExcessHet=25.5733;FS=1.984;InbreedingCoeff=-1.0000;MLEAC=10;MLEAF=0.500;MQ=59.20;MQRankSum=-1.136e+00;QD=25.89;ReadPosRankSum=0.634;SOR=0.546	GT:AD:DP:GQ:PL	0/1:25,64:89:99:2222,0,814	0/1:13,85:98:99:3123,0,244	0/1:23,51:74:99:1724,0,719	0/1:23,80:103:99:2865,0,694	0/1:29,82:111:99:2920,0,895	0/1:31,54:85:99:2014,0,1029	0/1:39,71:110:99:2447,0,1280	0/1:23,64:87:99:2329,0,694	0/1:27,74:101:99:2591,0,677	0/1:20,54:74:99:1895,0,559
scaffold_98	553560	.	G	A	26930	PASS	AC=10;AF=0.500;AN=20;BaseQRankSum=0.850;DP=887;ExcessHet=25.5733;FS=0.604;InbreedingCoeff=-1.0000;MLEAC=10;MLEAF=0.500;MQ=59.24;MQRankSum=-1.446e+00;QD=30.50;ReadPosRankSum=-9.740e-01;SOR=0.587	GT:AD:DP:GQ:PGT:PID:PL:PS	0|1:21,63:84:99:0|1:553560_G_A:2571,0,692:553560	0|1:17,72:89:99:0|1:553560_G_A:3053,0,484:553560	0|1:18,50:68:99:0|1:553560_G_A:2042,0,601:553560	0/1:26,80:106:99:.:.:3308,0,861:.	0|1:26,81:107:99:0|1:553560_G_A:3295,0,848:553560	0|1:25,59:84:99:0|1:553560_G_A:2429,0,828:553560	0|1:31,74:105:99:0|1:553560_G_A:2998,0,1079:553560	0|1:20,51:71:99:0|1:553560_G_A:2058,0,678:553560	0|1:22,71:93:99:0|1:553560_G_A:2894,0,710:553560	0|1:20,56:76:99:0|1:553560_G_A:2282,0,700:553560
scaffold_98	553998	.	A	C	20206	PASS	AC=10;AF=0.500;AN=20;BaseQRankSum=-1.064e+00;DP=1009;ExcessHet=25.5733;FS=6.974;InbreedingCoeff=-1.0000;MLEAC=10;MLEAF=0.500;MQ=59.97;MQRankSum=0.00;QD=20.31;ReadPosRankSum=-4.010e-01;SOR=0.723	GT:AD:DP:GQ:PL	0/1:48,77:125:99:2945,0,1644	0/1:45,47:92:99:1715,0,1623	0/1:51,43:94:99:1579,0,1867	0/1:55,51:106:99:1899,0,1960	0/1:47,61:108:99:2297,0,1647	0/1:36,47:83:99:1800,0,1304	0/1:48,56:104:99:1996,0,1566	0/1:36,51:87:99:1905,0,1336	0/1:48,60:108:99:2216,0,1711	0/1:37,51:88:99:1854,0,1339
scaffold_98	554076	.	T	G	32745	PASS	AC=11;AF=0.550;AN=20;BaseQRankSum=-4.000e-02;DP=969;ExcessHet=18.1697;FS=1.733;InbreedingCoeff=-0.8182;MLEAC=11;MLEAF=0.550;MQ=59.98;MQRankSum=0.00;QD=34.14;ReadPosRankSum=-4.920e-01;SOR=0.780	GT:AD:DP:GQ:PL	0/1:23,101:124:99:3969,0,531	0/1:8,75:83:70:2983,0,70	0/1:9,89:98:45:3425,0,45	1/1:5,90:95:84:3565,84,0	0/1:19,83:102:99:3168,0,487	0/1:10,67:77:99:2630,0,207	0/1:18,83:101:99:3292,0,405	0/1:13,89:102:99:3510,0,255	0/1:13,80:93:99:3255,0,291	0/1:11,73:84:99:2947,0,226
scaffold_98	554281	.	A	G	32091	PASS	AC=10;AF=0.500;AN=20;BaseQRankSum=0.408;DP=984;ExcessHet=25.5733;FS=2.435;InbreedingCoeff=-1.0000;MLEAC=10;MLEAF=0.500;MQ=60.00;MQRankSum=0.00;QD=32.71;ReadPosRankSum=-7.450e-01;SOR=0.601	GT:AD:DP:GQ:PL	0/1:17,103:120:99:4086,0,401	0/1:17,89:106:99:3472,0,391	0/1:16,60:76:99:2332,0,441	0/1:19,77:96:99:2939,0,484	0/1:14,96:110:99:3870,0,244	0/1:14,66:80:99:2639,0,342	0/1:20,72:92:99:2756,0,367	0/1:17,85:102:99:3377,0,364	0/1:13,80:93:99:3176,0,197	0/1:19,87:106:99:3444,0,307
scaffold_98	554422	.	T	C	30650	PASS	AC=10;AF=0.500;AN=20;BaseQRankSum=0.881;DP=914;ExcessHet=25.5733;FS=1.598;InbreedingCoeff=-1.0000;MLEAC=10;MLEAF=0.500;MQ=60.00;MQRankSum=0.00;QD=33.79;ReadPosRankSum=-2.760e-01;SOR=0.706	GT:AD:DP:GQ:PL	0/1:16,93:109:99:3719,0,205	0/1:10,95:105:99:3803,0,115	0/1:12,49:61:99:1948,0,262	0/1:13,84:97:99:3329,0,200	0/1:14,83:97:99:3337,0,231	0/1:15,63:78:99:2518,0,328	0/1:11,80:91:99:3090,0,133	0/1:13,80:93:99:3225,0,243	0/1:20,66:86:99:2660,0,592	0/1:15,75:90:99:3021,0,395
scaffold_98	554515	.	G	T	23734	PASS	AC=10;AF=0.500;AN=20;BaseQRankSum=-4.830e-01;DP=958;ExcessHet=25.5733;FS=0.566;InbreedingCoeff=-1.0000;MLEAC=10;MLEAF=0.500;MQ=60.00;MQRankSum=0.00;QD=24.98;ReadPosRankSum=-7.000e-03;SOR=0.610	GT:AD:DP:GQ:PL	0/1:40,82:122:99:2852,0,1313	0/1:32,72:104:99:2620,0,1064	0/1:22,61:83:99:2221,0,668	0/1:21,79:100:99:2838,0,585	0/1:32,58:90:99:1985,0,1081	0/1:29,57:86:99:2042,0,881	0/1:18,70:88:99:2629,0,380	0/1:34,63:97:99:2403,0,1012	0/1:42,63:105:99:2325,0,1375	0/1:25,50:75:99:1819,0,803
scaffold_98	554542	.	A	T	24329	PASS	AC=10;AF=0.500;AN=20;BaseQRankSum=0.392;DP=892;ExcessHet=25.5733;FS=0.000;InbreedingCoeff=-1.0000;MLEAC=10;MLEAF=0.500;MQ=60.00;MQRankSum=0.00;QD=27.62;ReadPosRankSum=-1.440e-01;SOR=0.682	GT:AD:DP:GQ:PGT:PID:PL:PS	0/1:34,78:112:99:.:.:3146,0,1170:.	0|1:29,70:99:99:0|1:554541_A_AT:2803,0,993:554541	0|1:18,57:75:99:0|1:554541_A_AT:2247,0,584:554541	0/1:26,65:91:99:.:.:2630,0,868:.	0/1:28,61:89:99:.:.:2422,0,974:.	0|1:31,50:81:99:0|1:554541_A_AT:1926,0,1082:554541	0/1:17,70:87:99:.:.:2894,0,453:.	0|1:29,58:87:99:0|1:554541_A_AT:2350,0,980:554541	0|1:39,55:94:99:0|1:554541_A_AT:2144,0,1397:554541	0|1:22,44:66:99:0|1:554541_A_AT:1767,0,782:554541
scaffold_98	554726	.	G	C	23206	PASS	AC=10;AF=0.500;AN=20;BaseQRankSum=0.517;DP=908;ExcessHet=25.5733;FS=4.469;InbreedingCoeff=-1.0000;MLEAC=10;MLEAF=0.500;MQ=60.00;MQRankSum=0.00;QD=25.67;ReadPosRankSum=5.000e-03;SOR=0.718	GT:AD:DP:GQ:PL	0/1:30,87:117:99:3304,0,777	0/1:23,76:99:99:2735,0,717	0/1:32,49:81:99:1714,0,1104	0/1:35,62:97:99:2289,0,1204	0/1:18,64:82:99:2506,0,519	0/1:30,63:93:99:2355,0,875	0/1:39,55:94:99:2072,0,1272	0/1:20,58:78:99:2221,0,632	0/1:26,52:78:99:1952,0,880	0/1:25,60:85:99:2058,0,728
scaffold_98	555122	.	T	C	22176	PASS	AC=10;AF=0.500;AN=20;BaseQRankSum=0.713;DP=824;ExcessHet=25.5733;FS=0.581;InbreedingCoeff=-1.0000;MLEAC=10;MLEAF=0.500;MQ=60.00;MQRankSum=0.00;QD=27.11;ReadPosRankSum=1.86;SOR=0.642	GT:AD:DP:GQ:PL	0/1:21,76:97:99:3055,0,634	0/1:21,68:89:99:2494,0,547	0/1:21,35:56:99:1385,0,749	0/1:24,48:72:99:1852,0,760	0/1:27,66:93:99:2551,0,753	0/1:18,47:65:99:1723,0,556	0/1:23,68:91:99:2510,0,656	0/1:35,53:88:99:1965,0,1088	0/1:19,47:66:99:1820,0,627	0/1:25,76:101:99:2821,0,775
scaffold_98	555633	.	A	C	28260	PASS	AC=10;AF=0.500;AN=20;BaseQRankSum=0.941;DP=860;ExcessHet=25.5733;FS=0.000;InbreedingCoeff=-1.0000;MLEAC=10;MLEAF=0.500;MQ=60.00;MQRankSum=0.00;QD=33.17;ReadPosRankSum=0.115;SOR=0.686	GT:AD:DP:GQ:PL	0/1:17,98:115:99:3803,0,280	0/1:13,85:98:99:3279,0,206	0/1:11,49:60:99:1872,0,298	0/1:12,66:78:99:2522,0,275	0/1:16,67:83:99:2638,0,306	0/1:8,69:77:99:2644,0,109	0/1:14,85:99:99:3267,0,277	0/1:8,83:91:46:3053,0,46	0/1:13,57:70:99:2259,0,320	0/1:9,72:81:93:2923,0,93
scaffold_98	555883	.	T	G	23118	PASS	AC=10;AF=0.500;AN=20;BaseQRankSum=-1.240e-01;DP=898;ExcessHet=25.5733;FS=1.963;InbreedingCoeff=-1.0000;MLEAC=10;MLEAF=0.500;MQ=60.00;MQRankSum=0.00;QD=25.98;ReadPosRankSum=0.091;SOR=0.773	GT:AD:DP:GQ:PL	0/1:25,76:101:99:2861,0,770	0/1:24,74:98:99:2621,0,669	0/1:25,40:65:99:1404,0,819	0/1:28,77:105:99:2708,0,894	0/1:36,54:90:99:2063,0,1225	0/1:20,54:74:99:1927,0,636	0/1:31,72:103:99:2604,0,925	0/1:18,64:82:99:2266,0,420	0/1:26,60:86:99:2155,0,861	0/1:19,67:86:99:2509,0,584
scaffold_98	556252	.	T	C	24105	PASS	AC=10;AF=0.500;AN=20;BaseQRankSum=0.121;DP=879;ExcessHet=25.5733;FS=0.600;InbreedingCoeff=-1.0000;MLEAC=10;MLEAF=0.500;MQ=60.00;MQRankSum=0.00;QD=27.71;ReadPosRankSum=0.523;SOR=0.715	GT:AD:DP:GQ:PL	0/1:23,69:92:99:2564,0,662	0/1:25,75:100:99:2776,0,713	0/1:13,69:82:99:2632,0,287	0/1:24,85:109:99:3231,0,681	0/1:24,67:91:99:2603,0,679	0/1:18,57:75:99:2143,0,557	0/1:34,70:104:99:2522,0,1066	0/1:21,48:69:99:1772,0,718	0/1:24,55:80:99:2103,0,852	0/1:22,47:69:99:1759,0,701
scaffold_98	556456	.	T	C	23000	PASS	AC=10;AF=0.500;AN=20;BaseQRankSum=0.496;DP=912;ExcessHet=25.5733;FS=0.562;InbreedingCoeff=-1.0000;MLEAC=10;MLEAF=0.500;MQ=60.00;MQRankSum=0.00;QD=25.33;ReadPosRankSum=-2.940e-01;SOR=0.755	GT:AD:DP:GQ:PL	0/1:35,83:118:99:3089,0,1121	0/1:34,82:116:99:2913,0,1022	0/1:17,54:71:99:2089,0,486	0/1:37,71:108:99:2511,0,1155	0/1:31,66:97:99:2508,0,983	0/1:24,44:68:99:1651,0,838	0/1:33,55:88:99:1990,0,940	0/1:21,56:77:99:2095,0,667	0/1:30,52:82:99:1908,0,926	0/1:21,62:83:99:2246,0,581
scaffold_98	557126	.	C	T	23782	PASS	AC=10;AF=0.500;AN=20;BaseQRankSum=-7.980e-01;DP=935;ExcessHet=25.5733;FS=1.225;InbreedingCoeff=-1.0000;MLEAC=10;MLEAF=0.500;MQ=59.87;MQRankSum=0.00;QD=25.65;ReadPosRankSum=0.124;SOR=0.676	GT:AD:DP:GQ:PL	0/1:36,94:130:99:3321,0,1102	0/1:32,76:108:99:2722,0,947	0/1:19,52:71:99:1951,0,597	0/1:32,59:91:99:2027,0,985	0/1:26,65:91:99:2206,0,866	0/1:18,53:71:99:1914,0,469	0/1:27,75:102:99:2640,0,786	0/1:27,65:92:99:2353,0,795	0/1:12,69:81:99:2620,0,243	0/1:33,57:90:99:2028,0,1150
scaffold_98	557267	.	T	C	18606	PASS	AC=10;AF=0.500;AN=20;BaseQRankSum=-8.800e-02;DP=953;ExcessHet=25.5733;FS=0.522;InbreedingCoeff=-1.0000;MLEAC=10;MLEAF=0.500;MQ=59.93;MQRankSum=0.00;QD=20.25;ReadPosRankSum=-2.880e-01;SOR=0.731	GT:AD:DP:GQ:PL	0/1:49,64:113:99:2175,0,1732	0/1:47,57:104:99:2126,0,1593	0/1:27,42:69:99:1465,0,896	0/1:38,61:99:99:2255,0,1254	0/1:50,44:94:99:1597,0,1747	0/1:42,30:72:99:1040,0,1461	0/1:46,65:111:99:2183,0,1493	0/1:29,58:87:99:2008,0,1005	0/1:27,62:89:99:2226,0,903	0/1:39,42:81:99:1531,0,1256
scaffold_98	558669	.	A	T	17363	PASS	AC=10;AF=0.500;AN=20;BaseQRankSum=1.29;DP=875;ExcessHet=25.5733;FS=3.255;InbreedingCoeff=-1.0000;MLEAC=10;MLEAF=0.500;MQ=60.00;MQRankSum=0.00;QD=19.93;ReadPosRankSum=0.123;SOR=0.910	GT:AD:DP:GQ:PL	0/1:43,53:96:99:1936,0,1404	0/1:52,62:114:99:2151,0,1743	0/1:24,45:69:99:1671,0,715	0/1:47,50:97:99:1840,0,1651	0/1:42,60:102:99:2224,0,1142	0/1:26,35:61:99:1337,0,824	0/1:37,46:83:99:1625,0,999	0/1:37,49:86:99:1657,0,1130	0/1:33,51:84:99:1793,0,961	0/1:44,35:79:99:1129,0,1493
scaffold_98	559058	.	T	C	27408	PASS	AC=10;AF=0.500;AN=20;BaseQRankSum=1.18;DP=1057;ExcessHet=25.5733;FS=0.000;InbreedingCoeff=-1.0000;MLEAC=10;MLEAF=0.500;MQ=59.98;MQRankSum=0.00;QD=26.13;ReadPosRankSum=0.297;SOR=0.727	GT:AD:DP:GQ:PL	0/1:34,101:135:99:3834,0,844	0/1:26,77:103:99:2875,0,687	0/1:24,75:99:99:2720,0,691	0/1:41,73:114:99:2556,0,1310	0/1:39,80:119:99:2954,0,1187	0/1:29,56:85:99:2185,0,951	0/1:33,84:117:99:3087,0,1002	0/1:18,64:82:99:2375,0,530	0/1:36,61:97:99:2219,0,1203	0/1:26,72:98:99:2603,0,781
scaffold_98	559961	.	T	C	17835	PASS	AC=10;AF=0.500;AN=20;BaseQRankSum=0.573;DP=820;ExcessHet=25.5733;FS=1.104;InbreedingCoeff=-1.0000;MLEAC=10;MLEAF=0.500;MQ=54.04;MQRankSum=-1.640e-01;QD=22.07;ReadPosRankSum=0.014;SOR=0.604	GT:AD:DP:GQ:PGT:PID:PL:PS	0|1:50,44:94:99:0|1:559961_T_C:1651,0,1692:559961	0/1:42,45:87:99:.:.:1718,0,1285:.	0|1:22,46:68:99:0|1:559961_T_C:1818,0,730:559961	0|1:35,42:77:99:0|1:559961_T_C:1685,0,1187:559961	0|1:35,49:84:99:0|1:559961_T_C:1943,0,1198:559961	0|1:24,31:55:99:0|1:559961_T_C:1131,0,789:559961	0|1:39,54:93:99:0|1:559961_T_C:2086,0,1319:559961	0|1:24,52:76:99:0|1:559961_T_C:1968,0,742:559961	0/1:36,56:92:99:.:.:2187,0,1168:.	0|1:39,43:82:99:0|1:559961_T_C:1648,0,1349:559961
scaffold_98	560066	.	A	G	19741	PASS	AC=10;AF=0.500;AN=20;BaseQRankSum=-7.300e-02;DP=969;ExcessHet=25.5733;FS=1.117;InbreedingCoeff=-1.0000;MLEAC=10;MLEAF=0.500;MQ=59.99;MQRankSum=0.00;QD=21.60;ReadPosRankSum=0.224;SOR=0.648	GT:AD:DP:GQ:PL	0/1:48,62:110:99:2213,0,1740	0/1:41,59:100:99:2008,0,1374	0/1:30,37:67:99:1401,0,1047	0/1:46,54:100:99:1940,0,1509	0/1:34,58:92:99:2213,0,1042	0/1:31,52:83:99:2000,0,979	0/1:39,57:96:99:2078,0,1241	0/1:32,56:88:99:1899,0,1138	0/1:33,65:98:99:2243,0,1103	0/1:32,48:80:99:1746,0,1129
scaffold_98	560346	.	T	C	10968	PASS	AC=10;AF=0.500;AN=20;BaseQRankSum=0.370;DP=345;ExcessHet=25.5733;FS=4.507;InbreedingCoeff=-1.0000;MLEAC=10;MLEAF=0.500;MQ=39.74;MQRankSum=1.37;QD=31.79;ReadPosRankSum=-4.950e-01;SOR=0.231	GT:AD:DP:GQ:PL	0/1:11,35:46:99:1368,0,353	0/1:9,32:41:99:1250,0,263	0/1:8,27:35:99:1062,0,240	0/1:4,30:34:58:1203,0,58	0/1:5,30:35:99:1175,0,101	0/1:3,21:24:61:849,0,61	0/1:7,22:29:99:854,0,224	0/1:7,23:30:99:891,0,211	0/1:5,33:38:99:1312,0,109	0/1:7,26:33:99:1004,0,201
scaffold_98	560374	.	C	A	6768.01	PASS	AC=10;AF=0.500;AN=20;BaseQRankSum=-2.480e-01;DP=279;ExcessHet=25.5733;FS=10.337;InbreedingCoeff=-1.0000;MLEAC=10;MLEAF=0.500;MQ=39.88;MQRankSum=-1.033e+00;QD=24.26;ReadPosRankSum=0.699;SOR=0.061	GT:AD:DP:GQ:PL	0/1:11,23:34:99:903,0,390	0/1:11,23:34:99:879,0,371	0/1:9,20:29:99:746,0,297	0/1:11,15:26:99:536,0,373	0/1:8,24:32:99:925,0,211	0/1:5,15:20:99:559,0,156	0/1:8,18:26:99:716,0,273	0/1:8,15:23:99:578,0,286	0/1:17,13:30:99:407,0,665	0/1:11,14:25:99:519,0,404
scaffold_98	567562	.	A	T	10327	PASS	AC=10;AF=0.500;AN=20;BaseQRankSum=0.316;DP=593;ExcessHet=25.5733;FS=1.740;InbreedingCoeff=-1.0000;MLEAC=10;MLEAF=0.500;MQ=57.80;MQRankSum=-1.333e+00;QD=17.53;ReadPosRankSum=0.271;SOR=0.711	GT:AD:DP:GQ:PL	0/1:33,39:72:99:1338,0,1153	0/1:47,31:78:99:1025,0,1591	0/1:21,19:40:99:659,0,727	0/1:26,31:57:99:1080,0,900	0/1:28,33:61:99:1185,0,916	0/1:23,21:44:99:763,0,849	0/1:34,33:67:99:1168,0,1149	0/1:33,41:74:99:1395,0,1211	0/1:26,26:52:99:959,0,952	0/1:22,22:44:99:755,0,758
scaffold_98	568039	.	C	T	17490	PASS	AC=10;AF=0.500;AN=20;BaseQRankSum=0.366;DP=601;ExcessHet=25.5733;FS=9.392;InbreedingCoeff=-1.0000;MLEAC=10;MLEAF=0.500;MQ=53.13;MQRankSum=-5.230e-01;QD=29.15;ReadPosRankSum=0.108;SOR=0.303	GT:AD:DP:GQ:PGT:PID:PL:PS	0|1:26,47:73:99:0|1:568039_C_T:1870,0,982:568039	0|1:25,42:67:99:0|1:568039_C_T:1759,0,917:568039	0|1:14,28:42:99:0|1:568039_C_T:1134,0,504:568039	0|1:20,54:74:99:0|1:568039_C_T:2193,0,716:568039	0|1:14,39:53:99:0|1:568039_C_T:1637,0,457:568039	0|1:12,45:57:99:0|1:568039_C_T:1881,0,365:568039	0|1:17,34:51:99:0|1:568039_C_T:1457,0,605:568039	0|1:18,48:66:99:0|1:568039_C_T:1958,0,611:568039	0|1:13,53:66:99:0|1:568039_C_T:2183,0,418:568039	0|1:16,35:51:99:0|1:568039_C_T:1418,0,566:568039
scaffold_98	568045	.	A	G	18688	PASS	AC=10;AF=0.500;AN=20;BaseQRankSum=0.354;DP=623;ExcessHet=25.5733;FS=5.762;InbreedingCoeff=-1.0000;MLEAC=10;MLEAF=0.500;MQ=53.79;MQRankSum=-2.830e-01;QD=30.05;ReadPosRankSum=0.117;SOR=0.380	GT:AD:DP:GQ:PGT:PID:PL:PS	0|1:26,47:73:99:0|1:568039_C_T:2049,0,938:568039	0|1:26,46:72:99:0|1:568039_C_T:1962,0,944:568039	0|1:14,28:42:99:0|1:568039_C_T:1134,0,504:568039	0|1:21,52:73:99:0|1:568039_C_T:2229,0,716:568039	0|1:14,41:55:99:0|1:568039_C_T:1718,0,461:568039	0|1:12,45:57:99:0|1:568039_C_T:1892,0,365:568039	0|1:19,43:62:99:0|1:568039_C_T:1820,0,662:568039	0|1:18,49:67:99:0|1:568039_C_T:2042,0,605:568039	0|1:13,55:68:99:0|1:568039_C_T:2301,0,399:568039	0|1:16,37:53:99:0|1:568039_C_T:1541,0,596:568039
scaffold_98	568049	.	T	A	18627	PASS	AC=10;AF=0.500;AN=20;BaseQRankSum=-1.310e-01;DP=644;ExcessHet=25.5733;FS=5.762;InbreedingCoeff=-1.0000;MLEAC=10;MLEAF=0.500;MQ=54.25;MQRankSum=-4.160e-01;QD=28.97;ReadPosRankSum=-1.100e-01;SOR=0.385	GT:AD:DP:GQ:PGT:PID:PL:PS	0|1:26,51:77:99:0|1:568039_C_T:2049,0,938:568039	0|1:26,47:73:99:0|1:568039_C_T:1891,0,950:568039	0|1:14,28:42:99:0|1:568039_C_T:1134,0,504:568039	0|1:20,55:75:99:0|1:568039_C_T:2229,0,716:568039	0|1:14,44:58:99:0|1:568039_C_T:1785,0,455:568039	0|1:13,44:57:99:0|1:568039_C_T:1808,0,405:568039	0|1:19,45:64:99:0|1:568039_C_T:1820,0,662:568039	0|1:17,49:66:99:0|1:568039_C_T:1972,0,608:568039	0|1:16,56:72:99:0|1:568039_C_T:2285,0,455:568039	0|1:19,40:59:99:0|1:568039_C_T:1654,0,649:568039
scaffold_98	568222	.	T	C	17241	PASS	AC=10;AF=0.500;AN=20;BaseQRankSum=0.442;DP=608;ExcessHet=25.5733;FS=5.844;InbreedingCoeff=-1.0000;MLEAC=10;MLEAF=0.500;MQ=55.63;MQRankSum=-8.900e-01;QD=28.59;ReadPosRankSum=-2.270e-01;SOR=1.003	GT:AD:DP:GQ:PL	0/1:12,62:74:99:2133,0,214	0/1:11,46:57:99:1572,0,302	0/1:8,45:53:99:1605,0,128	0/1:13,66:79:99:2437,0,200	0/1:8,58:66:80:2013,0,80	0/1:11,50:61:99:1673,0,238	0/1:10,49:59:99:1706,0,231	0/1:8,39:47:99:1234,0,115	0/1:21,48:70:99:1702,0,590	0/1:5,33:38:99:1166,0,106
scaffold_98	570176	.	G	C	4484.01	PASS	AC=10;AF=0.500;AN=20;BaseQRankSum=0.380;DP=271;ExcessHet=25.5733;FS=0.447;InbreedingCoeff=-1.0000;MLEAC=10;MLEAF=0.500;MQ=59.99;MQRankSum=0.00;QD=16.73;ReadPosRankSum=0.264;SOR=0.736	GT:AD:DP:GQ:PL	0/1:15,21:36:99:694,0,556	0/1:15,15:30:99:503,0,463	0/1:14,10:24:99:301,0,430	0/1:7,17:24:99:673,0,210	0/1:20,14:34:99:461,0,756	0/1:13,10:23:99:369,0,493	0/1:12,12:24:99:427,0,388	0/1:9,11:20:99:375,0,327	0/1:13,9:22:99:284,0,472	0/1:19,12:31:99:397,0,647
scaffold_98	577800	.	A	G	14480	PASS	AC=10;AF=0.500;AN=20;BaseQRankSum=0.885;DP=527;ExcessHet=25.5733;FS=3.488;InbreedingCoeff=-1.0000;MLEAC=10;MLEAF=0.500;MQ=40.92;MQRankSum=-1.650e-01;QD=27.53;ReadPosRankSum=-3.580e+00;SOR=0.485	GT:AD:DP:GQ:PGT:PID:PL:PS	0/1:34,39:73:99:.:.:1607,0,1304:.	0/1:11,32:43:99:.:.:1529,0,348:.	0|1:15,13:28:99:0|1:577617_AAGCTCTTCAGTTGCAAGTCG_A:501,0,591:577617	0|1:14,34:48:99:0|1:577799_C_T:1448,0,511:577799	0|1:16,32:48:99:0|1:577799_C_T:1457,0,563:577799	0/1:23,32:55:99:.:.:1294,0,866:.	0/1:17,51:68:99:.:.:2099,0,557:.	0/1:25,42:67:99:.:.:1713,0,920:.	0|1:9,34:43:99:0|1:577799_C_T:1413,0,270:577799	0/1:20,33:53:99:.:.:1419,0,753:.
scaffold_98	578938	.	A	G	13418.9	PASS	AC=13;AF=0.650;AN=20;BaseQRankSum=0.329;DP=380;ExcessHet=10.0405;FS=0.000;InbreedingCoeff=-0.5383;MLEAC=13;MLEAF=0.650;MQ=38.84;MQRankSum=-6.160e-01;QD=25.93;ReadPosRankSum=0.265;SOR=0.631	GT:AD:DP:GQ:PL	0/1:8,38:46:99:1529,0,213	1/1:0,26:26:78:1095,78,0	0/1:7,30:37:99:1193,0,194	0/1:5,41:46:80:1594,0,80	1/1:1,34:35:60:1428,60,0	0/1:6,28:34:99:1057,0,168	0/1:4,40:44:30:1517,0,30	0/1:5,29:34:94:1188,0,94	1/1:2,40:42:46:1663,46,0	0/1:5,30:35:99:1149,0,106
scaffold_98	579320	.	A	G	6603.01	PASS	AC=10;AF=0.500;AN=20;BaseQRankSum=0.996;DP=302;ExcessHet=25.5733;FS=3.694;InbreedingCoeff=-1.0000;MLEAC=10;MLEAF=0.500;MQ=40.09;MQRankSum=-1.154e+00;QD=21.86;ReadPosRankSum=1.65;SOR=1.111	GT:AD:DP:GQ:PL	0/1:14,30:44:99:1129,0,490	0/1:9,13:22:99:453,0,323	0/1:11,13:24:99:484,0,380	0/1:13,17:30:99:612,0,391	0/1:20,20:40:99:691,0,635	0/1:8,17:25:99:650,0,244	0/1:10,20:30:99:793,0,307	0/1:15,20:35:99:708,0,466	0/1:11,13:24:99:462,0,413	0/1:11,17:28:99:621,0,317
scaffold_98	581039	.	A	G	49961	PASS	AC=10;AF=0.500;AN=20;BaseQRankSum=0.283;DP=2749;ExcessHet=25.5733;FS=1.778;InbreedingCoeff=-1.0000;MLEAC=10;MLEAF=0.500;MQ=48.21;MQRankSum=-3.420e-01;QD=19.08;ReadPosRankSum=1.10;SOR=0.567	GT:AD:DP:GQ:PL	0/1:160,206:371:99:7144,0,5505	0/1:117,152:275:99:5242,0,4049	0/1:93,105:202:99:3423,0,3383	0/1:120,116:240:99:3888,0,4118	0/1:141,178:323:99:6265,0,4689	0/1:84,119:205:99:4283,0,2829	0/1:147,182:336:99:6075,0,5174	0/1:105,142:250:99:4986,0,3449	0/1:114,136:253:99:4926,0,4095	0/1:91,110:201:99:3729,0,2931
scaffold_98	582992	.	A	G	42258	PASS	AC=11;AF=0.550;AN=20;BaseQRankSum=0.039;DP=4005;ExcessHet=18.1697;FS=0.705;InbreedingCoeff=-0.8182;MLEAC=11;MLEAF=0.550;MQ=49.91;MQRankSum=0.670;QD=24.92;ReadPosRankSum=3.30;SOR=0.590	GT:AD:DP:GQ:PL	0/1:40,198:238:99:6022,0,814	0/1:32,144:176:99:4137,0,705	0/1:14,127:141:92:3707,0,92	0/1:30,107:137:99:3397,0,749	0/1:41,115:156:99:3460,0,899	0/1:25,88:113:99:2493,0,564	0/1:35,177:212:99:5486,0,730	0/1:28,155:183:99:4509,0,372	0/1:28,145:173:99:4225,0,286	1/1:14,153:167:70:4821,70,0
scaffold_98	585516	.	T	A	5013.01	PASS	AC=10;AF=0.500;AN=20;BaseQRankSum=-3.360e-01;DP=289;ExcessHet=25.5733;FS=3.870;InbreedingCoeff=-1.0000;MLEAC=10;MLEAF=0.500;MQ=60.00;MQRankSum=0.00;QD=17.35;ReadPosRankSum=0.435;SOR=0.509	GT:AD:DP:GQ:PL	0/1:16,18:34:99:662,0,502	0/1:12,16:28:99:527,0,387	0/1:10,11:21:99:380,0,345	0/1:17,19:36:99:683,0,639	0/1:13,15:28:99:578,0,482	0/1:13,8:21:99:250,0,514	0/1:22,15:37:99:472,0,750	0/1:13,13:26:99:499,0,450	0/1:14,11:25:99:344,0,543	0/1:15,18:33:99:618,0,576
scaffold_98	594846	.	C	A	4458.01	PASS	AC=10;AF=0.500;AN=20;BaseQRankSum=0.493;DP=278;ExcessHet=25.5733;FS=6.330;InbreedingCoeff=-1.0000;MLEAC=10;MLEAF=0.500;MQ=58.66;MQRankSum=0.037;QD=16.04;ReadPosRankSum=-2.690e-01;SOR=0.801	GT:AD:DP:GQ:PL	0/1:24,11:35:99:352,0,820	0/1:15,11:26:99:398,0,513	0/1:14,11:25:99:338,0,437	0/1:14,18:32:99:664,0,478	0/1:5,17:22:99:606,0,159	0/1:13,16:29:99:564,0,362	0/1:19,9:28:99:308,0,649	0/1:8,14:22:99:439,0,291	0/1:10,10:20:99:365,0,360	0/1:22,17:39:99:424,0,602
scaffold_98	601839	.	A	T	4323.01	PASS	AC=10;AF=0.500;AN=20;BaseQRankSum=0.294;DP=275;ExcessHet=25.5733;FS=2.033;InbreedingCoeff=-1.0000;MLEAC=10;MLEAF=0.500;MQ=57.63;MQRankSum=0.637;QD=15.78;ReadPosRankSum=0.441;SOR=0.844	GT:AD:DP:GQ:PGT:PID:PL:PS	0|1:17,18:35:99:1|0:601830_G_A:599,0,619:601830	0|1:13,7:20:99:1|0:601830_G_A:243,0,517:601830	0|1:9,15:24:99:1|0:601830_G_A:507,0,375:601830	0|1:15,12:27:99:1|0:601830_G_A:384,0,590:601830	0|1:17,10:27:99:1|0:601830_G_A:262,0,655:601830	0|1:14,9:23:99:1|0:601830_G_A:324,0,595:601830	0|1:15,10:25:99:1|0:601830_G_A:368,0,539:601830	0|1:14,15:29:99:1|0:601830_G_A:493,0,508:601830	0|1:15,16:31:99:1|0:601830_G_A:535,0,583:601830	0/1:15,18:33:99:.:.:608,0,506:.
scaffold_98	601918	.	G	A	570.39	PASS	AC=1;AF=0.050;AN=20;BaseQRankSum=-1.552e+00;DP=298;ExcessHet=3.0103;FS=0.000;InbreedingCoeff=-0.0526;MLEAC=1;MLEAF=0.050;MQ=59.93;MQRankSum=-8.320e-01;QD=19.67;ReadPosRankSum=-1.540e-01;SOR=0.741	GT:AD:DP:GQ:PL	0/0:38,0:38:99:0,104,1563	0/0:21,0:21:60:0,60,802	0/0:22,0:22:60:0,60,900	0/0:34,0:34:99:0,99,1485	0/0:33,0:33:90:0,90,1350	0/0:33,0:33:90:0,90,1350	0/0:20,0:20:54:0,54,810	0/0:38,0:38:93:0,93,1395	0/0:30,0:30:84:0,84,1260	0/1:13,16:29:99:582,0,495
scaffold_99	4263	.	C	T	6069.01	PASS	AC=10;AF=0.500;AN=20;BaseQRankSum=-1.035e+00;DP=317;ExcessHet=25.5733;FS=5.966;InbreedingCoeff=-1.0000;MLEAC=10;MLEAF=0.500;MQ=60.00;MQRankSum=0.00;QD=19.33;ReadPosRankSum=0.748;SOR=0.456	GT:AD:DP:GQ:PL	0/1:16,28:44:99:957,0,550	0/1:18,17:35:99:562,0,691	0/1:7,20:27:99:621,0,235	0/1:15,17:32:99:630,0,554	0/1:18,20:38:99:653,0,617	0/1:9,16:25:99:464,0,327	0/1:12,22:34:99:742,0,435	0/1:13,15:28:99:528,0,445	0/1:10,11:21:99:375,0,375	0/1:16,14:30:99:537,0,583
scaffold_99	24860	.	G	A	5147.01	PASS	AC=10;AF=0.500;AN=20;BaseQRankSum=-9.260e-01;DP=310;ExcessHet=25.5733;FS=5.946;InbreedingCoeff=-1.0000;MLEAC=10;MLEAF=0.500;MQ=60.00;MQRankSum=0.00;QD=16.77;ReadPosRankSum=0.050;SOR=0.722	GT:AD:DP:GQ:PL	0/1:18,21:39:99:767,0,624	0/1:14,15:29:99:521,0,455	0/1:16,6:22:99:154,0,612	0/1:16,18:34:99:666,0,615	0/1:14,14:28:99:452,0,523	0/1:16,12:28:99:396,0,613	0/1:20,13:33:99:466,0,696	0/1:16,19:35:99:607,0,553	0/1:16,23:39:99:821,0,558	0/1:11,9:20:99:297,0,432
scaffold_99	26860	.	C	T	5448.01	PASS	AC=10;AF=0.500;AN=20;BaseQRankSum=0.597;DP=275;ExcessHet=25.5733;FS=4.742;InbreedingCoeff=-1.0000;MLEAC=10;MLEAF=0.500;MQ=60.00;MQRankSum=0.00;QD=19.81;ReadPosRankSum=0.167;SOR=0.487	GT:AD:DP:GQ:PL	0/1:12,20:32:99:755,0,424	0/1:19,11:30:99:397,0,658	0/1:6,19:25:99:704,0,192	0/1:18,12:30:99:387,0,652	0/1:18,19:37:99:700,0,559	0/1:12,11:23:99:379,0,394	0/1:13,11:24:99:406,0,469	0/1:11,17:28:99:655,0,407	0/1:9,13:22:99:502,0,319	0/1:9,15:24:99:563,0,295
scaffold_99	42533	.	A	G	5519.01	PASS	AC=10;AF=0.500;AN=20;BaseQRankSum=-6.840e-01;DP=293;ExcessHet=25.5733;FS=4.656;InbreedingCoeff=-1.0000;MLEAC=10;MLEAF=0.500;MQ=60.00;MQRankSum=0.00;QD=18.90;ReadPosRankSum=0.261;SOR=0.491	GT:AD:DP:GQ:PL	0/1:15,22:37:99:838,0,484	0/1:10,22:32:99:870,0,329	0/1:11,13:24:99:422,0,406	0/1:9,13:22:99:507,0,295	0/1:23,13:36:99:384,0,833	0/1:8,19:27:99:654,0,276	0/1:12,14:26:99:424,0,407	0/1:14,18:32:99:576,0,528	0/1:14,9:23:99:296,0,495	0/1:18,15:33:99:548,0,691
scaffold_99	46203	.	C	A	5174.01	PASS	AC=10;AF=0.500;AN=20;BaseQRankSum=1.28;DP=311;ExcessHet=25.5733;FS=2.508;InbreedingCoeff=-1.0000;MLEAC=10;MLEAF=0.500;MQ=60.00;MQRankSum=0.00;QD=16.80;ReadPosRankSum=0.090;SOR=0.559	GT:AD:DP:GQ:PL	0/1:20,22:42:99:788,0,639	0/1:17,12:29:99:426,0,569	0/1:11,13:24:99:441,0,410	0/1:16,19:35:99:667,0,592	0/1:16,22:38:99:765,0,554	0/1:16,11:27:99:401,0,505	0/1:17,12:29:99:431,0,616	0/1:18,14:32:99:477,0,620	0/1:15,9:24:99:329,0,546	0/1:16,12:28:99:449,0,530
scaffold_99	84534	.	C	T	5507.01	PASS	AC=10;AF=0.500;AN=20;BaseQRankSum=0.00;DP=307;ExcessHet=25.5733;FS=1.904;InbreedingCoeff=-1.0000;MLEAC=10;MLEAF=0.500;MQ=60.00;MQRankSum=0.00;QD=18.17;ReadPosRankSum=0.039;SOR=0.574	GT:AD:DP:GQ:PL	0/1:15,19:34:99:665,0,512	0/1:16,26:42:99:979,0,538	0/1:9,12:21:99:470,0,330	0/1:16,15:31:99:569,0,607	0/1:14,11:25:99:277,0,543	0/1:10,14:24:99:462,0,363	0/1:21,18:39:99:632,0,713	0/1:15,14:29:99:434,0,580	0/1:15,10:25:99:331,0,580	0/1:13,20:33:99:688,0,478
scaffold_99	86033	.	T	C	1111.39	PASS	AC=1;AF=0.050;AN=20;BaseQRankSum=-1.751e+00;DP=337;ExcessHet=3.0103;FS=1.298;InbreedingCoeff=-0.0526;MLEAC=1;MLEAF=0.050;MQ=60.00;MQRankSum=0.00;QD=27.11;ReadPosRankSum=-1.836e+00;SOR=1.002	GT:AD:DP:GQ:PGT:PID:PL:PS	0/0:39,0:39:99:.:.:0,101,1620:.	0/0:35,0:35:99:.:.:0,99,1434:.	0/0:21,0:21:57:.:.:0,57,855:.	0/0:33,0:33:90:.:.:0,90,1350:.	0/0:34,0:34:96:.:.:0,96,1440:.	0/0:33,0:33:96:.:.:0,96,1440:.	0/0:38,0:38:99:.:.:0,108,1620:.	0/0:20,0:20:57:.:.:0,57,855:.	0/0:43,0:43:99:.:.:0,102,1750:.	0|1:13,28:41:99:0|1:86033_T_C:1123,0,499:86033
scaffold_99	117787	.	C	A	4426.01	PASS	AC=10;AF=0.500;AN=20;BaseQRankSum=-1.870e-01;DP=292;ExcessHet=25.5733;FS=1.415;InbreedingCoeff=-1.0000;MLEAC=10;MLEAF=0.500;MQ=52.90;MQRankSum=1.01;QD=15.37;ReadPosRankSum=0.395;SOR=0.791	GT:AD:DP:GQ:PL	0/1:22,19:41:99:666,0,735	0/1:19,13:32:99:440,0,690	0/1:13,11:24:99:368,0,456	0/1:16,11:27:99:382,0,580	0/1:14,10:24:99:369,0,553	0/1:11,12:23:99:356,0,410	0/1:20,20:40:99:664,0,683	0/1:16,10:26:99:327,0,590	0/1:16,11:27:99:407,0,621	0/1:11,13:24:99:447,0,402
scaffold_99	139484	.	G	A	513.39	PASS	AC=1;AF=0.050;AN=20;BaseQRankSum=0.753;DP=316;ExcessHet=3.0103;FS=5.649;InbreedingCoeff=-0.0526;MLEAC=1;MLEAF=0.050;MQ=60.00;MQRankSum=0.00;QD=17.11;ReadPosRankSum=3.01;SOR=0.849	GT:AD:DP:GQ:PL	0/0:41,0:41:99:0,102,1381	0/0:36,0:36:92:0,92,1461	0/0:24,0:24:56:0,56,975	0/1:15,15:30:99:525,0,491	0/0:34,0:34:99:0,99,1485	0/0:27,0:27:81:0,81,1149	0/0:39,0:39:99:0,101,1583	0/0:24,0:24:63:0,63,945	0/0:37,0:37:99:0,100,1496	0/0:24,0:24:72:0,72,955
scaffold_99	143534	.	T	C	5379.01	PASS	AC=10;AF=0.500;AN=20;BaseQRankSum=0.262;DP=306;ExcessHet=25.5733;FS=3.084;InbreedingCoeff=-1.0000;MLEAC=10;MLEAF=0.500;MQ=60.00;MQRankSum=0.00;QD=17.64;ReadPosRankSum=-5.100e-02;SOR=0.870	GT:AD:DP:GQ:PL	0/1:23,25:48:99:725,0,822	0/1:14,22:36:99:783,0,507	0/1:18,9:27:99:321,0,617	0/1:18,15:33:99:499,0,658	0/1:14,14:28:99:490,0,495	0/1:13,19:32:99:696,0,408	0/1:17,12:29:99:441,0,588	0/1:13,13:26:99:497,0,456	0/1:10,14:24:99:543,0,371	0/1:10,12:22:99:384,0,373
scaffold_99	188282	.	G	A	4507.01	PASS	AC=10;AF=0.500;AN=20;BaseQRankSum=-7.250e-01;DP=289;ExcessHet=25.5733;FS=3.198;InbreedingCoeff=-1.0000;MLEAC=10;MLEAF=0.500;MQ=59.86;MQRankSum=0.00;QD=15.65;ReadPosRankSum=0.416;SOR=0.535	GT:AD:DP:GQ:PGT:PID:PL:PS	0/1:17,15:32:99:.:.:490,0,623:.	0/1:13,9:22:99:.:.:252,0,438:.	0/1:14,17:31:99:.:.:592,0,469:.	0/1:10,13:23:99:.:.:428,0,341:.	0/1:15,11:26:99:.:.:395,0,513:.	0/1:11,17:28:99:.:.:613,0,408:.	0/1:21,13:34:99:.:.:434,0,715:.	0|1:14,10:24:99:1|0:188274_C_A:345,0,509:188274	0/1:25,20:45:99:.:.:621,0,904:.	0/1:13,10:23:99:.:.:337,0,464:.
scaffold_99	216222	.	C	T	5477.01	PASS	AC=10;AF=0.500;AN=20;BaseQRankSum=-1.376e+00;DP=305;ExcessHet=25.5733;FS=6.887;InbreedingCoeff=-1.0000;MLEAC=10;MLEAF=0.500;MQ=60.00;MQRankSum=0.00;QD=18.08;ReadPosRankSum=0.643;SOR=0.437	GT:AD:DP:GQ:PL	0/1:17,24:41:99:813,0,636	0/1:18,15:33:99:462,0,672	0/1:10,11:21:99:402,0,337	0/1:20,18:38:99:595,0,698	0/1:13,14:27:99:433,0,495	0/1:9,15:24:99:552,0,325	0/1:14,19:33:99:573,0,448	0/1:12,16:28:99:549,0,400	0/1:14,12:26:99:444,0,480	0/1:12,20:32:99:654,0,424
scaffold_99	240370	.	T	C	5188.01	PASS	AC=10;AF=0.500;AN=20;BaseQRankSum=-1.650e-01;DP=296;ExcessHet=25.5733;FS=3.130;InbreedingCoeff=-1.0000;MLEAC=10;MLEAF=0.500;MQ=60.00;MQRankSum=0.00;QD=17.65;ReadPosRankSum=0.146;SOR=0.544	GT:AD:DP:GQ:PL	0/1:20,20:40:99:632,0,738	0/1:15,14:29:99:501,0,536	0/1:13,10:23:99:341,0,466	0/1:18,21:39:99:714,0,645	0/1:10,18:28:99:714,0,332	0/1:11,10:21:99:340,0,389	0/1:19,14:33:99:478,0,691	0/1:11,17:28:99:668,0,394	0/1:14,13:27:99:435,0,485	0/1:15,11:26:99:365,0,476
scaffold_99	241854	.	C	T	401.39	PASS	AC=1;AF=0.050;AN=20;BaseQRankSum=-2.930e-01;DP=299;ExcessHet=3.0103;FS=1.674;InbreedingCoeff=-0.0526;MLEAC=1;MLEAF=0.050;MQ=52.71;MQRankSum=0.032;QD=17.45;ReadPosRankSum=0.739;SOR=1.218	GT:AD:DP:GQ:PL	0/0:33,0:33:96:0,96,1440	0/0:26,0:26:69:0,69,1035	0/0:21,0:21:60:0,60,900	0/1:11,12:23:99:413,0,386	0/0:26,0:26:46:0,46,1025	0/0:40,0:40:99:0,99,1524	0/0:38,0:38:99:0,99,1485	0/0:33,0:33:78:0,78,1170	0/0:26,0:26:75:0,75,1064	0/0:33,0:33:90:0,90,1350
scaffold_99	300690	.	C	T	4872.01	PASS	AC=10;AF=0.500;AN=20;BaseQRankSum=0.054;DP=297;ExcessHet=25.5733;FS=3.835;InbreedingCoeff=-1.0000;MLEAC=10;MLEAF=0.500;MQ=59.94;MQRankSum=0.00;QD=16.57;ReadPosRankSum=-2.570e-01;SOR=0.646	GT:AD:DP:GQ:PL	0/1:12,16:28:99:574,0,309	0/1:13,13:26:99:468,0,497	0/1:18,15:33:99:557,0,536	0/1:19,17:36:99:583,0,547	0/1:23,16:39:99:498,0,785	0/1:12,9:21:99:318,0,452	0/1:20,17:37:99:621,0,679	0/1:13,10:23:99:332,0,474	0/1:14,12:26:99:375,0,496	0/1:11,14:25:99:546,0,376
scaffold_99	319866	.	G	A	528.39	PASS	AC=1;AF=0.050;AN=20;BaseQRankSum=-1.124e+00;DP=292;ExcessHet=3.0103;FS=0.000;InbreedingCoeff=-0.0526;MLEAC=1;MLEAF=0.050;MQ=60.00;MQRankSum=0.00;QD=15.54;ReadPosRankSum=0.276;SOR=0.929	GT:AD:DP:GQ:PL	0/0:34,0:34:99:0,99,1485	0/0:26,0:26:72:0,72,1080	0/0:31,0:31:90:0,90,1350	0/0:35,0:35:99:0,99,1485	0/0:25,0:25:72:0,72,1071	0/0:24,0:24:72:0,72,1034	0/0:30,0:30:80:0,80,1260	0/0:27,0:27:72:0,72,1065	0/0:26,0:26:75:0,75,1125	0/1:17,17:34:99:540,0,606
scaffold_99	338819	.	C	A	4974.01	PASS	AC=10;AF=0.500;AN=20;BaseQRankSum=0.167;DP=303;ExcessHet=25.5733;FS=1.366;InbreedingCoeff=-1.0000;MLEAC=10;MLEAF=0.500;MQ=60.00;MQRankSum=0.00;QD=16.52;ReadPosRankSum=1.21;SOR=0.611	GT:AD:DP:GQ:PL	0/1:22,19:41:99:683,0,769	0/1:15,16:31:99:566,0,521	0/1:13,12:25:99:388,0,430	0/1:24,13:37:99:388,0,777	0/1:14,12:26:99:365,0,517	0/1:14,21:35:99:815,0,500	0/1:19,8:27:99:259,0,729	0/1:9,13:22:99:454,0,295	0/1:16,18:34:99:612,0,491	0/1:10,13:23:99:444,0,321
scaffold_99	374297	.	G	A	4529.01	PASS	AC=10;AF=0.500;AN=20;BaseQRankSum=-6.910e-01;DP=287;ExcessHet=25.5733;FS=2.574;InbreedingCoeff=-1.0000;MLEAC=10;MLEAF=0.500;MQ=60.00;MQRankSum=0.00;QD=15.95;ReadPosRankSum=-4.310e-01;SOR=0.789	GT:AD:DP:GQ:PL	0/1:19,25:44:99:873,0,604	0/1:16,15:31:99:504,0,616	0/1:17,9:26:99:176,0,611	0/1:15,15:30:99:470,0,525	0/1:16,10:26:99:288,0,526	0/1:12,11:23:99:317,0,409	0/1:11,13:24:99:397,0,408	0/1:11,12:23:99:389,0,383	0/1:13,20:33:99:698,0,417	0/1:11,13:24:99:417,0,299
scaffold_99	381386	.	C	T	5253.01	PASS	AC=10;AF=0.500;AN=20;BaseQRankSum=0.101;DP=320;ExcessHet=25.5733;FS=6.631;InbreedingCoeff=-1.0000;MLEAC=10;MLEAF=0.500;MQ=60.00;MQRankSum=0.00;QD=16.52;ReadPosRankSum=-2.690e-01;SOR=1.016	GT:AD:DP:GQ:PL	0/1:18,14:32:99:455,0,547	0/1:27,18:45:99:534,0,1001	0/1:9,15:24:99:489,0,309	0/1:14,20:34:99:734,0,473	0/1:13,11:24:99:383,0,463	0/1:22,14:36:99:484,0,717	0/1:17,19:36:99:670,0,561	0/1:12,11:23:99:376,0,346	0/1:19,16:35:99:529,0,655	0/1:12,17:29:99:599,0,391
scaffold_99	396586	.	C	T	5248.01	PASS	AC=10;AF=0.500;AN=20;BaseQRankSum=0.464;DP=273;ExcessHet=25.5733;FS=2.026;InbreedingCoeff=-1.0000;MLEAC=10;MLEAF=0.500;MQ=42.82;MQRankSum=-4.510e-01;QD=19.29;ReadPosRankSum=0.129;SOR=0.828	GT:AD:DP:GQ:PL	0/1:12,26:38:99:985,0,404	0/1:10,16:26:99:570,0,287	0/1:12,11:23:99:373,0,382	0/1:14,10:24:99:371,0,502	0/1:8,15:23:99:597,0,279	0/1:12,12:24:99:374,0,404	0/1:17,17:34:99:607,0,583	0/1:18,10:28:99:346,0,630	0/1:9,13:22:99:468,0,329	0/1:15,15:30:99:557,0,581
scaffold_99	442292	.	T	C	5510.01	PASS	AC=10;AF=0.500;AN=20;BaseQRankSum=0.312;DP=293;ExcessHet=25.5733;FS=2.544;InbreedingCoeff=-1.0000;MLEAC=10;MLEAF=0.500;MQ=59.97;MQRankSum=0.00;QD=19.00;ReadPosRankSum=0.147;SOR=0.848	GT:AD:DP:GQ:PL	0/1:13,15:28:99:572,0,497	0/1:13,17:30:99:595,0,414	0/1:14,8:22:99:284,0,453	0/1:16,21:37:99:732,0,538	0/1:10,23:33:99:894,0,304	0/1:17,12:29:99:387,0,639	0/1:13,22:35:99:803,0,462	0/1:10,15:25:99:497,0,345	0/1:15,9:24:99:308,0,577	0/1:14,13:27:99:438,0,464
scaffold_99	443297	.	T	C	5691.01	PASS	AC=10;AF=0.500;AN=20;BaseQRankSum=0.293;DP=294;ExcessHet=25.5733;FS=0.000;InbreedingCoeff=-1.0000;MLEAC=10;MLEAF=0.500;MQ=60.00;MQRankSum=0.00;QD=19.56;ReadPosRankSum=0.957;SOR=0.679	GT:AD:DP:GQ:PGT:PID:PL:PS	0|1:19,11:30:99:0|1:443297_T_C:482,0,759:443297	0|1:17,14:31:99:0|1:443297_T_C:528,0,663:443297	0|1:6,17:23:99:0|1:443297_T_C:696,0,201:443297	0|1:14,13:27:99:0|1:443297_T_C:504,0,514:443297	0|1:17,17:34:99:0|1:443297_T_C:628,0,660:443297	0|1:13,10:23:99:0|1:443297_T_C:370,0,505:443297	0|1:26,17:43:99:0|1:443297_T_C:615,0,1025:443297	0|1:8,15:23:99:0|1:443297_T_C:606,0,283:443297	0|1:11,12:23:99:0|1:443297_T_C:464,0,411:443297	0|1:14,20:34:99:0|1:443297_T_C:798,0,519:443297
scaffold_99	443302	.	G	A	5735.01	PASS	AC=10;AF=0.500;AN=20;BaseQRankSum=0.768;DP=287;ExcessHet=25.5733;FS=0.000;InbreedingCoeff=-1.0000;MLEAC=10;MLEAF=0.500;MQ=60.00;MQRankSum=0.00;QD=20.19;ReadPosRankSum=0.564;SOR=0.692	GT:AD:DP:GQ:PGT:PID:PL:PS	0|1:18,13:31:99:0|1:443297_T_C:482,0,759:443297	0|1:17,14:31:99:0|1:443297_T_C:525,0,694:443297	0|1:6,17:23:99:0|1:443297_T_C:696,0,201:443297	0|1:13,13:26:99:0|1:443297_T_C:504,0,514:443297	0|1:16,16:32:99:0|1:443297_T_C:628,0,660:443297	0|1:12,10:22:99:0|1:443297_T_C:373,0,474:443297	0|1:24,18:42:99:0|1:443297_T_C:691,0,981:443297	0|1:8,14:22:99:0|1:443297_T_C:606,0,283:443297	0|1:10,11:21:99:0|1:443297_T_C:432,0,387:443297	0|1:14,20:34:99:0|1:443297_T_C:798,0,519:443297
scaffold_99	450038	.	G	C	5137.01	PASS	AC=10;AF=0.500;AN=20;BaseQRankSum=-3.330e-01;DP=315;ExcessHet=25.5733;FS=8.477;InbreedingCoeff=-1.0000;MLEAC=10;MLEAF=0.500;MQ=60.00;MQRankSum=0.00;QD=16.41;ReadPosRankSum=0.179;SOR=0.702	GT:AD:DP:GQ:PGT:PID:PL:PS	0/1:11,21:32:99:.:.:696,0,339:.	0/1:18,16:34:99:.:.:593,0,688:.	0/1:19,12:31:99:.:.:398,0,715:.	0/1:19,14:33:99:.:.:471,0,707:.	0/1:11,18:29:99:.:.:651,0,394:.	0/1:15,9:24:99:.:.:280,0,506:.	0/1:15,21:36:99:.:.:767,0,433:.	0/1:19,14:33:99:.:.:456,0,693:.	0/1:28,11:39:99:.:.:334,0,1130:.	0|1:9,13:22:99:0|1:450038_G_C:491,0,327:450038
scaffold_99	467691	.	T	G	5100.01	PASS	AC=10;AF=0.500;AN=20;BaseQRankSum=0.118;DP=284;ExcessHet=25.5733;FS=0.000;InbreedingCoeff=-1.0000;MLEAC=10;MLEAF=0.500;MQ=59.47;MQRankSum=-8.430e-01;QD=18.09;ReadPosRankSum=-9.500e-02;SOR=0.715	GT:AD:DP:GQ:PL	0/1:15,20:35:99:777,0,523	0/1:18,14:32:99:420,0,699	0/1:14,14:28:99:467,0,527	0/1:27,8:35:99:211,0,1011	0/1:11,16:27:99:547,0,359	0/1:9,18:27:99:676,0,280	0/1:15,8:23:99:281,0,588	0/1:9,14:23:99:518,0,325	0/1:5,20:25:99:738,0,128	0/1:13,14:27:99:465,0,403
scaffold_99	468087	.	T	A	5042.01	PASS	AC=10;AF=0.500;AN=20;BaseQRankSum=-4.400e-02;DP=289;ExcessHet=25.5733;FS=1.964;InbreedingCoeff=-1.0000;MLEAC=10;MLEAF=0.500;MQ=59.88;MQRankSum=0.00;QD=17.63;ReadPosRankSum=0.053;SOR=0.588	GT:AD:DP:GQ:PL	0/1:17,19:36:99:545,0,504	0/1:7,15:22:99:538,0,228	0/1:9,12:21:99:439,0,290	0/1:16,22:38:99:708,0,499	0/1:10,16:26:99:506,0,348	0/1:15,14:29:99:457,0,555	0/1:17,14:31:99:444,0,558	0/1:13,15:28:99:492,0,472	0/1:13,15:28:99:500,0,387	0/1:14,13:27:99:413,0,417
scaffold_99	468297	.	C	T	5741.04	PASS	AC=10;AF=0.500;AN=20;BaseQRankSum=-7.450e-01;DP=338;ExcessHet=25.5733;FS=5.658;InbreedingCoeff=-1.0000;MLEAC=10;MLEAF=0.500;MQ=59.78;MQRankSum=0.00;QD=17.61;ReadPosRankSum=-7.490e-01;SOR=0.569	GT:AD:DP:GQ:PGT:PID:PL:PS	0/1:16,23:39:99:.:.:738,0,583:.	0/1:23,16:39:99:.:.:547,0,859:.	0|1:13,13:26:99:0|1:468297_C_T:484,0,443:468297	0/1:18,22:41:99:.:.:759,0,643:.	0/1:15,14:29:99:.:.:439,0,547:.	0/1:14,10:24:99:.:.:368,0,541:.	0/1:14,21:35:99:.:.:737,0,521:.	0/1:20,13:33:99:.:.:392,0,680:.	0/1:11,20:31:99:.:.:714,0,345:.	0/1:14,16:33:99:.:.:563,0,491:.
scaffold_99	468715	.	C	T	4778.01	PASS	AC=10;AF=0.500;AN=20;BaseQRankSum=0.033;DP=337;ExcessHet=25.5733;FS=3.047;InbreedingCoeff=-1.0000;MLEAC=10;MLEAF=0.500;MQ=58.78;MQRankSum=1.40;QD=15.17;ReadPosRankSum=-5.600e-02;SOR=0.879	GT:AD:DP:GQ:PL	0/1:21,23:44:99:715,0,784	0/1:18,8:26:99:272,0,708	0/1:14,10:24:99:324,0,474	0/1:22,14:36:99:486,0,827	0/1:17,17:34:99:597,0,590	0/1:20,8:28:99:226,0,752	0/1:16,14:30:99:499,0,608	0/1:14,17:31:99:550,0,479	0/1:15,17:32:99:636,0,542	0/1:16,14:30:99:473,0,535
scaffold_99	469111	.	T	G	5476.01	PASS	AC=10;AF=0.500;AN=20;BaseQRankSum=1.21;DP=332;ExcessHet=25.5733;FS=1.821;InbreedingCoeff=-1.0000;MLEAC=10;MLEAF=0.500;MQ=60.00;MQRankSum=0.00;QD=16.59;ReadPosRankSum=0.290;SOR=0.580	GT:AD:DP:GQ:PL	0/1:28,20:48:99:712,0,1033	0/1:20,21:41:99:724,0,734	0/1:16,13:29:99:404,0,576	0/1:14,19:33:99:654,0,426	0/1:16,14:30:99:532,0,564	0/1:16,11:27:99:388,0,505	0/1:12,23:35:99:876,0,413	0/1:18,11:29:99:391,0,676	0/1:20,12:32:99:440,0,735	0/1:16,10:26:99:355,0,565
scaffold_99	469158	.	G	A	6241.01	PASS	AC=10;AF=0.500;AN=20;BaseQRankSum=-7.000e-01;DP=337;ExcessHet=25.5733;FS=1.304;InbreedingCoeff=-1.0000;MLEAC=10;MLEAF=0.500;MQ=60.00;MQRankSum=0.00;QD=18.63;ReadPosRankSum=0.079;SOR=0.792	GT:AD:DP:GQ:PL	0/1:21,26:47:99:974,0,671	0/1:18,21:39:99:771,0,665	0/1:14,17:31:99:571,0,479	0/1:19,8:27:99:219,0,638	0/1:15,20:35:99:695,0,513	0/1:14,21:35:99:590,0,464	0/1:24,13:37:99:416,0,903	0/1:10,20:30:99:748,0,350	0/1:7,22:29:99:754,0,225	0/1:11,14:25:99:503,0,417
scaffold_99	469955	.	G	A	5047.01	PASS	AC=10;AF=0.500;AN=20;BaseQRankSum=-4.900e-02;DP=281;ExcessHet=25.5733;FS=8.207;InbreedingCoeff=-1.0000;MLEAC=10;MLEAF=0.500;MQ=60.00;MQRankSum=0.00;QD=18.03;ReadPosRankSum=0.092;SOR=0.833	GT:AD:DP:GQ:PL	0/1:19,18:37:99:638,0,668	0/1:16,14:30:99:465,0,558	0/1:8,13:21:99:453,0,270	0/1:14,12:26:99:407,0,500	0/1:23,20:43:99:684,0,773	0/1:12,11:23:99:419,0,422	0/1:15,15:30:99:498,0,501	0/1:12,10:22:99:377,0,458	0/1:10,13:23:99:464,0,346	0/1:7,18:25:99:642,0,207
scaffold_99	496679	.	G	A	451.39	PASS	AC=1;AF=0.050;AN=20;BaseQRankSum=1.31;DP=274;ExcessHet=3.0103;FS=3.524;InbreedingCoeff=-0.0526;MLEAC=1;MLEAF=0.050;MQ=60.00;MQRankSum=0.00;QD=18.81;ReadPosRankSum=0.116;SOR=0.529	GT:AD:DP:GQ:PL	0/0:35,0:35:99:0,102,1530	0/0:31,0:31:84:0,84,1260	0/0:25,0:25:72:0,72,1080	0/0:31,0:31:90:0,90,1350	0/0:31,0:31:84:0,84,1260	0/0:21,0:21:60:0,60,900	0/0:26,0:26:72:0,72,1000	0/0:20,0:20:51:0,51,765	0/0:29,0:29:81:0,81,1215	0/1:11,13:24:99:463,0,336
scaffold_99	516003	.	T	C	5417.01	PASS	AC=10;AF=0.500;AN=20;BaseQRankSum=0.350;DP=331;ExcessHet=25.5733;FS=1.827;InbreedingCoeff=-1.0000;MLEAC=10;MLEAF=0.500;MQ=60.00;MQRankSum=0.00;QD=16.47;ReadPosRankSum=-9.100e-02;SOR=0.582	GT:AD:DP:GQ:PL	0/1:23,13:36:99:468,0,798	0/1:8,22:30:99:845,0,252	0/1:19,13:32:99:428,0,732	0/1:18,11:29:99:396,0,675	0/1:33,19:52:99:644,0,1116	0/1:15,17:32:99:547,0,532	0/1:11,17:28:99:538,0,369	0/1:20,9:29:99:237,0,686	0/1:9,21:30:99:729,0,224	0/1:14,17:31:99:585,0,528
scaffold_99	533719	.	G	A	5511.01	PASS	AC=10;AF=0.500;AN=20;BaseQRankSum=-6.070e-01;DP=321;ExcessHet=25.5733;FS=4.291;InbreedingCoeff=-1.0000;MLEAC=10;MLEAF=0.500;MQ=60.00;MQRankSum=0.00;QD=17.33;ReadPosRankSum=-1.800e-02;SOR=0.612	GT:AD:DP:GQ:PL	0/1:16,28:44:99:1053,0,484	0/1:18,18:36:99:652,0,687	0/1:19,11:30:99:354,0,633	0/1:17,16:33:99:512,0,648	0/1:17,12:29:99:403,0,605	0/1:12,13:25:99:474,0,416	0/1:17,11:28:99:305,0,608	0/1:12,16:28:99:580,0,397	0/1:16,18:34:99:626,0,602	0/1:14,17:31:99:552,0,518
scaffold_99	559427	.	A	T	16800	PASS	AC=10;AF=0.500;AN=20;BaseQRankSum=0.151;DP=827;ExcessHet=25.5733;FS=0.000;InbreedingCoeff=-1.0000;MLEAC=10;MLEAF=0.500;MQ=59.92;MQRankSum=0.00;QD=22.22;ReadPosRankSum=0.874;SOR=0.712	GT:AD:DP:GQ:PGT:PID:PL:PS	0|1:26,63:89:99:0|1:559414_A_C:2416,0,804:559414	0|1:36,36:72:99:0|1:559414_A_C:1388,0,1228:559414	0/1:17,38:55:99:.:.:1458,0,539:.	0/1:34,41:75:99:.:.:1485,0,1187:.	0|1:36,62:98:99:0|1:559414_A_C:2425,0,1197:559414	0/1:23,24:47:99:.:.:937,0,844:.	0/1:49,58:107:99:.:.:2182,0,1554:.	0|1:34,51:85:99:0|1:559414_A_C:1938,0,1082:559414	0|1:32,47:79:99:0|1:559414_A_C:1732,0,1048:559414	0/1:25,24:49:99:.:.:839,0,950:.
scaffold_99	561523	.	T	A	11702	PASS	AC=10;AF=0.500;AN=20;BaseQRankSum=1.00;DP=582;ExcessHet=25.5733;FS=1.091;InbreedingCoeff=-1.0000;MLEAC=10;MLEAF=0.500;MQ=57.15;MQRankSum=-9.280e-01;QD=20.18;ReadPosRankSum=-8.400e-02;SOR=0.599	GT:AD:DP:GQ:PGT:PID:PL:PS	0|1:42,51:93:99:0|1:561523_T_A:2101,0,1601:561523	0|1:27,32:59:99:0|1:561523_T_A:1262,0,1037:561523	0|1:18,17:35:99:0|1:561523_T_A:657,0,743:561523	0|1:39,26:65:99:0|1:561523_T_A:974,0,1531:561523	0|1:39,25:64:99:0|1:561523_T_A:974,0,1545:561523	0|1:27,25:52:99:0|1:561523_T_A:1033,0,1094:561523	0|1:25,23:48:99:0|1:561523_T_A:884,0,1064:561523	0|1:16,34:50:99:0|1:561523_T_A:1379,0,569:561523	0|1:28,40:68:99:0|1:561523_T_A:1633,0,1032:561523	0|1:25,21:46:99:0|1:561523_T_A:805,0,985:561523
scaffold_99	561524	.	G	A	11780	PASS	AC=10;AF=0.500;AN=20;BaseQRankSum=0.611;DP=583;ExcessHet=25.5733;FS=1.745;InbreedingCoeff=-1.0000;MLEAC=10;MLEAF=0.500;MQ=57.22;MQRankSum=-1.111e+00;QD=20.28;ReadPosRankSum=-6.400e-02;SOR=0.568	GT:AD:DP:GQ:PGT:PID:PL:PS	0|1:42,52:94:99:0|1:561523_T_A:2101,0,1601:561523	0|1:27,32:59:99:0|1:561523_T_A:1262,0,1037:561523	0|1:18,17:35:99:0|1:561523_T_A:657,0,743:561523	0|1:38,26:64:99:0|1:561523_T_A:1016,0,1528:561523	0|1:38,26:64:99:0|1:561523_T_A:974,0,1545:561523	0|1:27,25:52:99:0|1:561523_T_A:1030,0,1128:561523	0|1:27,23:50:99:0|1:561523_T_A:884,0,1064:561523	0|1:16,34:50:99:0|1:561523_T_A:1379,0,569:561523	0|1:27,40:67:99:0|1:561523_T_A:1630,0,1065:561523	0|1:25,21:46:99:0|1:561523_T_A:847,0,982:561523
scaffold_99	561528	.	C	A	11799	PASS	AC=10;AF=0.500;AN=20;BaseQRankSum=0.247;DP=588;ExcessHet=25.5733;FS=2.423;InbreedingCoeff=-1.0000;MLEAC=10;MLEAF=0.500;MQ=57.54;MQRankSum=-1.307e+00;QD=20.13;ReadPosRankSum=-6.700e-02;SOR=0.539	GT:AD:DP:GQ:PGT:PID:PL:PS	0|1:42,53:95:99:0|1:561523_T_A:2101,0,1601:561523	0|1:27,33:60:99:0|1:561523_T_A:1301,0,1034:561523	0|1:19,18:37:99:0|1:561523_T_A:664,0,741:561523	0|1:37,27:64:99:0|1:561523_T_A:1022,0,1460:561523	0|1:37,25:62:99:0|1:561523_T_A:974,0,1547:561523	0|1:28,26:54:99:0|1:561523_T_A:1035,0,1128:561523	0|1:27,23:50:99:0|1:561523_T_A:884,0,1064:561523	0|1:16,32:48:99:0|1:561523_T_A:1338,0,573:561523	0|1:29,41:70:99:0|1:561523_T_A:1630,0,1077:561523	0|1:24,22:46:99:0|1:561523_T_A:850,0,940:561523
scaffold_99	563517	.	G	A	9490.01	PASS	AC=10;AF=0.500;AN=20;BaseQRankSum=0.359;DP=577;ExcessHet=25.5733;FS=0.000;InbreedingCoeff=-1.0000;MLEAC=10;MLEAF=0.500;MQ=58.81;MQRankSum=-5.800e-01;QD=16.56;ReadPosRankSum=-3.030e-01;SOR=0.701	GT:AD:DP:GQ:PL	0/1:32,39:71:99:1418,0,955	0/1:32,31:63:99:1093,0,1118	0/1:16,18:34:99:618,0,569	0/1:40,25:65:99:752,0,1235	0/1:42,33:75:99:1161,0,1337	0/1:14,31:45:99:1100,0,444	0/1:29,23:52:99:809,0,999	0/1:27,26:53:99:846,0,900	0/1:34,30:64:99:955,0,1176	0/1:27,24:51:99:738,0,926
scaffold_99	563548	.	A	T	10322	PASS	AC=10;AF=0.500;AN=20;BaseQRankSum=1.10;DP=553;ExcessHet=25.5733;FS=0.000;InbreedingCoeff=-1.0000;MLEAC=10;MLEAF=0.500;MQ=59.44;MQRankSum=-6.960e-01;QD=18.84;ReadPosRankSum=0.426;SOR=0.694	GT:AD:DP:GQ:PGT:PID:PL:PS	0|1:37,43:80:99:0|1:563547_A_AT:1694,0,1410:563547	0|1:29,28:57:99:0|1:563547_A_AT:1066,0,1125:563547	0/1:13,19:32:99:.:.:744,0,482:.	0|1:30,34:64:99:0|1:563547_A_AT:1326,0,1148:563547	0/1:39,31:70:99:.:.:1215,0,1503:.	0|1:16,29:45:99:0|1:563547_A_AT:1149,0,576:563547	0|1:31,19:50:99:0|1:563547_A_AT:704,0,1207:563547	0|1:29,25:54:99:0|1:563547_A_AT:904,0,1115:563547	0|1:32,21:53:99:0|1:563547_A_AT:764,0,1245:563547	0/1:23,20:43:99:.:.:756,0,898:.
scaffold_99	563674	.	C	T	9830.01	PASS	AC=10;AF=0.500;AN=20;BaseQRankSum=-1.910e-01;DP=510;ExcessHet=25.5733;FS=0.000;InbreedingCoeff=-1.0000;MLEAC=10;MLEAF=0.500;MQ=55.98;MQRankSum=-6.250e-01;QD=19.54;ReadPosRankSum=0.506;SOR=0.712	GT:AD:DP:GQ:PL	0/1:22,43:65:99:1460,0,698	0/1:29,24:53:99:847,0,1027	0/1:14,25:39:99:895,0,438	0/1:23,24:47:99:845,0,832	0/1:24,36:60:99:1346,0,843	0/1:21,31:52:99:1099,0,677	0/1:22,20:42:99:705,0,818	0/1:21,17:38:99:648,0,738	0/1:23,27:50:99:1007,0,769	0/1:26,31:57:99:978,0,906
scaffold_99	563821	.	A	C	9531.01	PASS	AC=10;AF=0.500;AN=20;BaseQRankSum=0.053;DP=555;ExcessHet=25.5733;FS=0.000;InbreedingCoeff=-1.0000;MLEAC=10;MLEAF=0.500;MQ=59.97;MQRankSum=0.00;QD=18.51;ReadPosRankSum=0.601;SOR=0.659	GT:AD:DP:GQ:PL	0/1:23,49:72:99:1576,0,764	0/1:26,29:55:99:1058,0,915	0/1:23,18:41:99:638,0,850	0/1:29,28:57:99:1055,0,952	0/1:37,23:60:99:823,0,1357	0/1:16,27:43:99:1003,0,576	0/1:24,28:52:99:964,0,859	0/1:24,21:45:99:729,0,811	0/1:19,26:45:99:901,0,682	0/1:21,24:45:99:784,0,712
scaffold_99	565544	.	C	G	9126.01	PASS	AC=10;AF=0.500;AN=20;BaseQRankSum=0.211;DP=573;ExcessHet=25.5733;FS=0.000;InbreedingCoeff=-1.0000;MLEAC=10;MLEAF=0.500;MQ=60.00;MQRankSum=0.00;QD=16.18;ReadPosRankSum=0.202;SOR=0.646	GT:AD:DP:GQ:PL	0/1:43,31:74:99:971,0,1617	0/1:34,36:70:99:1310,0,1086	0/1:24,18:42:99:602,0,920	0/1:31,31:62:99:1126,0,1108	0/1:25,27:52:99:939,0,864	0/1:30,16:46:99:536,0,1076	0/1:24,27:52:99:975,0,885	0/1:22,25:47:99:811,0,700	0/1:33,27:60:99:946,0,1104	0/1:34,26:60:99:910,0,1122
scaffold_99	565643	.	A	C	8315.01	PASS	AC=10;AF=0.500;AN=20;BaseQRankSum=0.379;DP=523;ExcessHet=25.5733;FS=0.000;InbreedingCoeff=-1.0000;MLEAC=10;MLEAF=0.500;MQ=60.00;MQRankSum=0.00;QD=16.05;ReadPosRankSum=0.860;SOR=0.712	GT:AD:DP:GQ:PL	0/1:36,29:65:99:978,0,1189	0/1:22,22:44:99:708,0,692	0/1:29,14:43:99:389,0,1009	0/1:28,29:57:99:1108,0,991	0/1:28,29:57:99:976,0,850	0/1:26,12:38:99:349,0,940	0/1:23,30:53:99:970,0,769	0/1:20,22:42:99:811,0,684	0/1:32,27:59:99:961,0,1155	0/1:30,30:60:99:1065,0,1047
scaffold_99	565724	.	A	C	8854.01	PASS	AC=10;AF=0.500;AN=20;BaseQRankSum=0.654;DP=569;ExcessHet=25.5733;FS=2.452;InbreedingCoeff=-1.0000;MLEAC=10;MLEAF=0.500;MQ=60.00;MQRankSum=0.00;QD=15.70;ReadPosRankSum=-9.600e-02;SOR=0.570	GT:AD:DP:GQ:PL	0/1:37,30:67:99:987,0,1282	0/1:16,20:36:99:752,0,556	0/1:25,14:39:99:503,0,906	0/1:37,29:66:99:955,0,1248	0/1:33,34:67:99:1159,0,1082	0/1:25,17:42:99:556,0,905	0/1:45,31:76:99:1002,0,1538	0/1:24,29:53:99:1089,0,825	0/1:32,26:58:99:860,0,1053	0/1:31,29:60:99:991,0,1146
scaffold_99	565826	.	G	A	8819.01	PASS	AC=10;AF=0.500;AN=20;BaseQRankSum=-4.960e-01;DP=587;ExcessHet=25.5733;FS=3.227;InbreedingCoeff=-1.0000;MLEAC=10;MLEAF=0.500;MQ=60.00;MQRankSum=0.00;QD=15.15;ReadPosRankSum=-7.900e-02;SOR=0.679	GT:AD:DP:GQ:PL	0/1:53,34:87:99:1187,0,1990	0/1:23,28:51:99:1020,0,722	0/1:18,18:36:99:562,0,668	0/1:38,23:61:99:753,0,1323	0/1:28,34:62:99:1153,0,1001	0/1:22,19:41:99:697,0,820	0/1:46,30:76:99:962,0,1681	0/1:22,32:54:99:1123,0,738	0/1:40,21:61:99:645,0,1459	0/1:31,22:53:99:717,0,1111
scaffold_99	565875	.	G	C	9124.01	PASS	AC=10;AF=0.500;AN=20;BaseQRankSum=0.237;DP=573;ExcessHet=25.5733;FS=4.064;InbreedingCoeff=-1.0000;MLEAC=10;MLEAF=0.500;MQ=60.00;MQRankSum=0.00;QD=16.09;ReadPosRankSum=-2.190e-01;SOR=0.774	GT:AD:DP:GQ:PL	0/1:54,31:85:99:1030,0,1927	0/1:27,27:54:99:892,0,899	0/1:20,19:39:99:675,0,706	0/1:32,29:61:99:1050,0,1151	0/1:28,36:64:99:1239,0,924	0/1:22,19:41:99:704,0,850	0/1:37,24:61:99:870,0,1369	0/1:18,28:46:99:1020,0,622	0/1:34,23:57:99:847,0,1265	0/1:34,25:59:99:797,0,1254
scaffold_99	566003	.	T	C	9609.01	PASS	AC=10;AF=0.500;AN=20;BaseQRankSum=-2.740e-01;DP=599;ExcessHet=25.5733;FS=2.444;InbreedingCoeff=-1.0000;MLEAC=10;MLEAF=0.500;MQ=59.97;MQRankSum=0.00;QD=16.12;ReadPosRankSum=0.280;SOR=0.663	GT:AD:DP:GQ:PL	0/1:49,39:88:99:1355,0,1796	0/1:27,35:62:99:1146,0,909	0/1:15,21:36:99:720,0,511	0/1:33,21:54:99:734,0,1073	0/1:31,40:71:99:1361,0,1142	0/1:24,30:54:99:1006,0,815	0/1:40,29:69:99:912,0,1382	0/1:19,31:50:99:1079,0,586	0/1:39,17:56:99:534,0,1426	0/1:31,25:56:99:762,0,1107
scaffold_99	566268	.	G	A	10379	PASS	AC=10;AF=0.500;AN=20;BaseQRankSum=0.144;DP=616;ExcessHet=25.5733;FS=0.520;InbreedingCoeff=-1.0000;MLEAC=10;MLEAF=0.500;MQ=60.00;MQRankSum=0.00;QD=16.90;ReadPosRankSum=-2.510e-01;SOR=0.772	GT:AD:DP:GQ:PL	0/1:38,43:81:99:1536,0,1288	0/1:29,29:58:99:1036,0,974	0/1:21,17:38:99:618,0,767	0/1:36,26:62:99:842,0,1293	0/1:38,39:77:99:1351,0,1296	0/1:32,33:65:99:1133,0,1046	0/1:40,36:76:99:1266,0,1233	0/1:21,26:47:99:984,0,659	0/1:29,35:64:99:1156,0,1043	0/1:32,14:46:99:457,0,1241
scaffold_99	566386	.	T	C	10850	PASS	AC=10;AF=0.500;AN=20;BaseQRankSum=0.980;DP=647;ExcessHet=25.5733;FS=1.094;InbreedingCoeff=-1.0000;MLEAC=10;MLEAF=0.500;MQ=60.00;MQRankSum=0.00;QD=16.85;ReadPosRankSum=-4.140e-01;SOR=0.778	GT:AD:DP:GQ:PL	0/1:43,47:90:99:1620,0,1440	0/1:23,29:52:99:1055,0,748	0/1:21,25:46:99:920,0,772	0/1:38,27:65:99:953,0,1319	0/1:32,40:72:99:1463,0,1063	0/1:39,25:64:99:900,0,1277	0/1:39,37:76:99:1208,0,1214	0/1:27,20:47:99:653,0,892	0/1:30,40:70:99:1437,0,1008	0/1:43,19:62:99:641,0,1459
scaffold_99	566545	.	T	C	11170	PASS	AC=10;AF=0.500;AN=20;BaseQRankSum=0.616;DP=600;ExcessHet=25.5733;FS=1.090;InbreedingCoeff=-1.0000;MLEAC=10;MLEAF=0.500;MQ=60.00;MQRankSum=0.00;QD=18.68;ReadPosRankSum=0.088;SOR=0.640	GT:AD:DP:GQ:PL	0/1:35,31:66:99:1080,0,1131	0/1:34,32:66:99:963,0,1250	0/1:22,28:50:99:992,0,762	0/1:27,32:59:99:1169,0,920	0/1:31,29:60:99:1034,0,1169	0/1:30,28:58:99:1060,0,1025	0/1:26,30:56:99:1077,0,920	0/1:27,37:64:99:1377,0,864	0/1:20,32:52:99:1218,0,721	0/1:34,33:67:99:1200,0,1098
scaffold_99	566692	.	C	T	9789.01	PASS	AC=10;AF=0.500;AN=20;BaseQRankSum=0.297;DP=562;ExcessHet=25.5733;FS=0.521;InbreedingCoeff=-1.0000;MLEAC=10;MLEAF=0.500;MQ=59.99;MQRankSum=0.00;QD=17.57;ReadPosRankSum=-3.550e-01;SOR=0.774	GT:AD:DP:GQ:PL	0/1:31,27:58:99:981,0,1146	0/1:37,30:67:99:1059,0,1341	0/1:17,20:37:99:691,0,632	0/1:23,27:50:99:873,0,829	0/1:30,28:58:99:916,0,1091	0/1:17,30:47:99:1094,0,598	0/1:35,30:65:99:973,0,1233	0/1:21,32:53:99:1215,0,602	0/1:41,22:63:99:782,0,1347	0/1:24,35:59:99:1205,0,823
scaffold_99	566966	.	G	T	9267.01	PASS	AC=10;AF=0.500;AN=20;BaseQRankSum=0.00;DP=543;ExcessHet=25.5733;FS=9.471;InbreedingCoeff=-1.0000;MLEAC=10;MLEAF=0.500;MQ=58.99;MQRankSum=-1.444e+00;QD=17.13;ReadPosRankSum=0.441;SOR=1.267	GT:AD:DP:GQ:PL	0/1:36,40:76:99:1404,0,1200	0/1:26,33:59:99:1055,0,903	0/1:22,21:43:99:641,0,804	0/1:28,35:63:99:1305,0,892	0/1:23,26:49:99:908,0,810	0/1:28,16:44:99:475,0,951	0/1:20,28:48:99:1004,0,654	0/1:24,21:45:99:764,0,752	0/1:34,19:53:99:585,0,1215	0/1:26,35:61:99:1126,0,950
scaffold_99	569127	.	T	G	9831.01	PASS	AC=10;AF=0.500;AN=20;BaseQRankSum=0.337;DP=584;ExcessHet=25.5733;FS=2.448;InbreedingCoeff=-1.0000;MLEAC=10;MLEAF=0.500;MQ=60.00;MQRankSum=0.00;QD=17.62;ReadPosRankSum=-4.600e-02;SOR=0.912	GT:AD:DP:GQ:PL	0/1:40,41:81:99:1379,0,1377	0/1:23,33:56:99:1235,0,852	0/1:24,13:37:99:427,0,875	0/1:32,27:59:99:967,0,1157	0/1:30,25:55:99:898,0,1047	0/1:22,35:57:99:1292,0,769	0/1:27,43:70:99:1474,0,853	0/1:28,20:48:99:636,0,970	0/1:24,25:49:99:916,0,822	0/1:28,18:46:99:607,0,958
scaffold_99	569150	.	T	G	10349	PASS	AC=10;AF=0.500;AN=20;BaseQRankSum=0.706;DP=586;ExcessHet=25.5733;FS=5.939;InbreedingCoeff=-1.0000;MLEAC=10;MLEAF=0.500;MQ=60.00;MQRankSum=0.00;QD=18.45;ReadPosRankSum=0.00;SOR=0.832	GT:AD:DP:GQ:PL	0/1:32,46:78:99:1622,0,1044	0/1:20,33:53:99:1204,0,701	0/1:24,13:37:99:427,0,807	0/1:36,25:61:99:893,0,1244	0/1:32,29:61:99:1104,0,1063	0/1:23,34:57:99:1220,0,753	0/1:25,49:74:99:1691,0,847	0/1:28,20:48:99:589,0,925	0/1:19,26:45:99:935,0,639	0/1:28,19:47:99:664,0,934
scaffold_99	569189	.	A	G	10746	PASS	AC=10;AF=0.500;AN=20;BaseQRankSum=1.05;DP=581;ExcessHet=25.5733;FS=10.490;InbreedingCoeff=-1.0000;MLEAC=10;MLEAF=0.500;MQ=60.00;MQRankSum=0.00;QD=19.19;ReadPosRankSum=0.396;SOR=0.717	GT:AD:DP:GQ:PL	0/1:32,46:78:99:1665,0,1049	0/1:17,30:47:99:1054,0,521	0/1:22,17:39:99:624,0,713	0/1:36,28:64:99:990,0,1297	0/1:34,31:65:99:1133,0,1029	0/1:23,32:55:99:1192,0,734	0/1:25,47:72:99:1596,0,807	0/1:24,22:46:99:830,0,866	0/1:15,26:41:99:945,0,447	0/1:32,21:53:99:717,0,1149
scaffold_99	571886	.	C	T	12263	PASS	AC=10;AF=0.500;AN=20;BaseQRankSum=-4.070e-01;DP=607;ExcessHet=25.5733;FS=2.445;InbreedingCoeff=-1.0000;MLEAC=10;MLEAF=0.500;MQ=59.98;MQRankSum=0.00;QD=20.54;ReadPosRankSum=0.799;SOR=0.702	GT:AD:DP:GQ:PGT:PID:PL:PS	0|1:32,27:59:99:0|1:571886_C_T:1017,0,1252:571886	0|1:23,36:59:99:0|1:571886_C_T:1436,0,875:571886	0|1:24,21:45:99:0|1:571886_C_T:810,0,945:571886	0|1:38,28:66:99:0|1:571886_C_T:1049,0,1511:571886	0|1:40,39:79:99:0|1:571886_C_T:1545,0,1580:571886	0|1:22,29:51:99:0|1:571886_C_T:1151,0,836:571886	0|1:32,39:71:99:0|1:571886_C_T:1595,0,1217:571886	0|1:24,33:57:99:0|1:571886_C_T:1389,0,892:571886	0|1:28,23:51:99:0|1:571886_C_T:869,0,1141:571886	0|1:24,35:59:99:0|1:571886_C_T:1402,0,933:571886
scaffold_99	571889	.	T	C	12186	PASS	AC=10;AF=0.500;AN=20;BaseQRankSum=-3.050e-01;DP=611;ExcessHet=25.5733;FS=3.176;InbreedingCoeff=-1.0000;MLEAC=10;MLEAF=0.500;MQ=59.98;MQRankSum=0.00;QD=20.28;ReadPosRankSum=0.479;SOR=0.688	GT:AD:DP:GQ:PGT:PID:PL:PS	0|1:33,26:59:99:0|1:571886_C_T:982,0,1276:571886	0|1:22,35:57:99:0|1:571886_C_T:1442,0,812:571886	0|1:24,21:45:99:0|1:571886_C_T:810,0,945:571886	0|1:38,26:64:99:0|1:571886_C_T:1049,0,1511:571886	0|1:40,39:79:99:0|1:571886_C_T:1545,0,1580:571886	0|1:22,30:52:99:0|1:571886_C_T:1173,0,833:571886	0|1:34,41:75:99:0|1:571886_C_T:1589,0,1281:571886	0|1:24,35:59:99:0|1:571886_C_T:1389,0,892:571886	0|1:28,22:50:99:0|1:571886_C_T:836,0,1144:571886	0|1:26,35:61:99:0|1:571886_C_T:1371,0,958:571886
scaffold_99	572055	.	T	A	10571	PASS	AC=10;AF=0.500;AN=20;BaseQRankSum=0.638;DP=579;ExcessHet=25.5733;FS=5.984;InbreedingCoeff=-1.0000;MLEAC=10;MLEAF=0.500;MQ=60.00;MQRankSum=0.00;QD=18.35;ReadPosRankSum=0.270;SOR=0.403	GT:AD:DP:GQ:PL	0/1:33,32:65:99:1088,0,1058	0/1:45,29:74:99:908,0,1543	0/1:15,21:36:99:805,0,522	0/1:27,31:58:99:1067,0,921	0/1:25,34:59:99:1276,0,810	0/1:17,29:46:99:1122,0,552	0/1:34,26:60:99:843,0,1166	0/1:25,24:49:99:842,0,841	0/1:34,40:74:99:1403,0,1043	0/1:19,36:55:99:1217,0,510
scaffold_99	572357	.	T	C	9695.01	PASS	AC=10;AF=0.500;AN=20;BaseQRankSum=0.237;DP=573;ExcessHet=25.5733;FS=4.952;InbreedingCoeff=-1.0000;MLEAC=10;MLEAF=0.500;MQ=59.85;MQRankSum=0.00;QD=16.98;ReadPosRankSum=-2.570e-01;SOR=0.805	GT:AD:DP:GQ:PL	0/1:29,34:63:99:1106,0,983	0/1:29,29:58:99:885,0,1056	0/1:28,26:54:99:825,0,936	0/1:35,24:59:99:854,0,1199	0/1:26,38:64:99:1358,0,867	0/1:31,34:65:99:1165,0,996	0/1:25,29:54:99:1042,0,831	0/1:32,25:57:99:931,0,1099	0/1:28,23:51:99:778,0,981	0/1:23,23:46:99:751,0,773
scaffold_99	572841	.	A	G	9710.01	PASS	AC=10;AF=0.500;AN=20;BaseQRankSum=1.81;DP=464;ExcessHet=25.5733;FS=4.061;InbreedingCoeff=-1.0000;MLEAC=10;MLEAF=0.500;MQ=59.29;MQRankSum=-1.178e+00;QD=21.63;ReadPosRankSum=0.284;SOR=0.967	GT:AD:DP:GQ:PGT:PID:PL:PS	0|1:31,37:68:99:0|1:572818_C_T:1449,0,1117:572818	0|1:25,25:50:99:0|1:572818_C_T:966,0,971:572818	0|1:20,28:48:99:0|1:572818_C_T:1092,0,762:572818	0|1:15,23:38:99:0|1:572818_C_T:921,0,502:572818	0|1:17,26:43:99:0|1:572818_C_T:1034,0,633:572818	0|1:18,22:40:99:0|1:572818_C_T:852,0,651:572818	0|1:20,30:50:99:0|1:572818_C_T:1144,0,726:572818	0|1:20,20:40:99:0|1:572818_C_T:776,0,723:572818	0|1:11,16:27:99:0|1:572818_C_T:633,0,371:572818	0|1:23,22:45:99:0|1:572818_C_T:843,0,847:572818
scaffold_99	573008	.	A	G	8411.01	PASS	AC=10;AF=0.500;AN=20;BaseQRankSum=-4.740e-01;DP=571;ExcessHet=25.5733;FS=8.295;InbreedingCoeff=-1.0000;MLEAC=10;MLEAF=0.500;MQ=59.19;MQRankSum=-1.466e+00;QD=15.75;ReadPosRankSum=-1.010e-01;SOR=1.246	GT:AD:DP:GQ:PL	0/1:41,30:71:99:1045,0,1509	0/1:28,18:46:99:564,0,1028	0/1:20,15:35:99:490,0,792	0/1:28,27:55:99:952,0,985	0/1:21,22:43:99:829,0,694	0/1:35,28:63:99:1024,0,1261	0/1:33,32:65:99:1121,0,1030	0/1:23,20:43:99:727,0,815	0/1:37,28:65:99:890,0,1330	0/1:25,23:48:99:769,0,923
scaffold_99	573842	.	A	G	8097.01	PASS	AC=10;AF=0.500;AN=20;BaseQRankSum=0.337;DP=544;ExcessHet=25.5733;FS=7.011;InbreedingCoeff=-1.0000;MLEAC=10;MLEAF=0.500;MQ=59.65;MQRankSum=-9.460e-01;QD=15.97;ReadPosRankSum=0.239;SOR=0.581	GT:AD:DP:GQ:PL	0/1:34,35:70:99:1021,0,1065	0/1:19,23:42:99:714,0,507	0/1:16,25:43:99:835,0,498	0/1:27,28:58:99:910,0,723	0/1:27,28:55:99:846,0,801	0/1:23,21:44:99:681,0,726	0/1:28,26:55:99:849,0,849	0/1:28,30:58:99:904,0,787	0/1:16,20:36:99:597,0,524	0/1:28,25:53:99:740,0,828
scaffold_101	27071	.	G	A	4973.01	PASS	AC=10;AF=0.500;AN=20;BaseQRankSum=-3.380e-01;DP=325;ExcessHet=25.5733;FS=1.319;InbreedingCoeff=-1.0000;MLEAC=10;MLEAF=0.500;MQ=59.57;MQRankSum=0.00;QD=15.44;ReadPosRankSum=-1.880e-01;SOR=0.780	GT:AD:DP:GQ:PL	0/1:17,20:37:99:674,0,556	0/1:23,14:37:99:362,0,836	0/1:17,11:28:99:263,0,597	0/1:16,8:24:99:285,0,598	0/1:10,12:22:99:404,0,370	0/1:12,16:28:99:612,0,382	0/1:15,18:33:99:629,0,467	0/1:18,16:34:99:582,0,577	0/1:26,15:41:99:408,0,976	0/1:17,21:38:99:754,0,607
scaffold_101	30257	.	C	T	5115.01	PASS	AC=10;AF=0.500;AN=20;BaseQRankSum=-7.400e-02;DP=311;ExcessHet=25.5733;FS=0.417;InbreedingCoeff=-1.0000;MLEAC=10;MLEAF=0.500;MQ=59.99;MQRankSum=0.00;QD=16.55;ReadPosRankSum=0.550;SOR=0.743	GT:AD:DP:GQ:PGT:PID:PL:PS	0/1:32,18:50:99:.:.:496,0,1159:.	0/1:18,10:28:99:.:.:322,0,579:.	0/1:12,18:30:99:.:.:586,0,392:.	0/1:12,12:24:99:.:.:393,0,280:.	0/1:13,17:30:99:.:.:512,0,395:.	0/1:15,12:27:99:.:.:349,0,494:.	0/1:14,21:35:99:.:.:701,0,445:.	0|1:10,12:22:99:0|1:30257_C_T:402,0,356:30257	0/1:14,18:32:99:.:.:651,0,503:.	0/1:10,21:31:99:.:.:703,0,279:.
scaffold_101	30464	.	T	C	4701.01	PASS	AC=10;AF=0.500;AN=20;BaseQRankSum=-3.030e-01;DP=306;ExcessHet=25.5733;FS=1.894;InbreedingCoeff=-1.0000;MLEAC=10;MLEAF=0.500;MQ=58.59;MQRankSum=0.796;QD=15.46;ReadPosRankSum=0.297;SOR=0.735	GT:AD:DP:GQ:PL	0/1:23,13:36:99:384,0,806	0/1:21,15:36:99:547,0,737	0/1:13,9:22:99:275,0,509	0/1:15,15:30:99:497,0,548	0/1:22,17:39:99:635,0,684	0/1:16,9:25:99:270,0,519	0/1:17,23:40:99:842,0,529	0/1:11,15:26:99:533,0,399	0/1:17,8:25:99:271,0,560	0/1:12,13:25:99:447,0,458
scaffold_101	30497	.	G	A	4691.01	PASS	AC=10;AF=0.500;AN=20;BaseQRankSum=-1.059e+00;DP=314;ExcessHet=25.5733;FS=2.435;InbreedingCoeff=-1.0000;MLEAC=10;MLEAF=0.500;MQ=59.65;MQRankSum=0.00;QD=15.08;ReadPosRankSum=-5.980e-01;SOR=0.845	GT:AD:DP:GQ:PL	0/1:20,15:35:99:402,0,648	0/1:19,17:36:99:541,0,673	0/1:13,11:24:99:330,0,500	0/1:14,16:30:99:503,0,462	0/1:21,16:37:99:516,0,737	0/1:16,10:26:99:310,0,615	0/1:16,20:36:99:590,0,511	0/1:14,18:32:99:589,0,501	0/1:13,11:24:99:334,0,423	0/1:12,19:31:99:576,0,434
scaffold_101	32080	.	G	C	5244.01	PASS	AC=10;AF=0.500;AN=20;BaseQRankSum=0.162;DP=304;ExcessHet=25.5733;FS=3.761;InbreedingCoeff=-1.0000;MLEAC=10;MLEAF=0.500;MQ=59.97;MQRankSum=0.00;QD=17.31;ReadPosRankSum=-9.900e-02;SOR=0.914	GT:AD:DP:GQ:PL	0/1:20,23:43:99:795,0,682	0/1:10,21:31:99:812,0,291	0/1:15,17:32:99:624,0,486	0/1:26,11:37:99:335,0,1006	0/1:10,12:22:99:380,0,371	0/1:8,12:20:99:458,0,297	0/1:22,17:39:99:556,0,711	0/1:15,14:29:99:469,0,503	0/1:15,14:29:99:518,0,529	0/1:13,8:21:99:297,0,519
scaffold_101	32590	.	T	C	4888.01	PASS	AC=10;AF=0.500;AN=20;BaseQRankSum=0.460;DP=285;ExcessHet=25.5733;FS=0.906;InbreedingCoeff=-1.0000;MLEAC=10;MLEAF=0.500;MQ=60.00;MQRankSum=0.00;QD=17.40;ReadPosRankSum=0.395;SOR=0.767	GT:AD:DP:GQ:PL	0/1:23,22:45:99:783,0,794	0/1:13,8:21:99:256,0,496	0/1:16,14:30:99:491,0,563	0/1:11,12:23:99:417,0,379	0/1:11,16:27:99:622,0,370	0/1:15,15:30:99:518,0,508	0/1:17,18:35:99:654,0,590	0/1:15,11:26:99:329,0,571	0/1:9,14:23:99:479,0,295	0/1:12,9:21:99:339,0,419
scaffold_101	34261	.	C	T	5366.01	PASS	AC=10;AF=0.500;AN=20;BaseQRankSum=0.241;DP=304;ExcessHet=25.5733;FS=0.873;InbreedingCoeff=-1.0000;MLEAC=10;MLEAF=0.500;MQ=60.00;MQRankSum=0.00;QD=17.77;ReadPosRankSum=-3.440e-01;SOR=0.695	GT:AD:DP:GQ:PL	0/1:22,13:35:99:408,0,804	0/1:19,25:44:99:891,0,658	0/1:11,10:21:99:364,0,406	0/1:19,12:31:99:392,0,661	0/1:13,17:30:99:623,0,436	0/1:11,15:26:99:533,0,377	0/1:20,20:40:99:672,0,700	0/1:13,11:24:99:399,0,375	0/1:10,13:23:99:453,0,340	0/1:11,17:28:99:631,0,383
scaffold_101	35336	.	A	G	5468.01	PASS	AC=10;AF=0.500;AN=20;BaseQRankSum=0.076;DP=313;ExcessHet=25.5733;FS=7.597;InbreedingCoeff=-1.0000;MLEAC=10;MLEAF=0.500;MQ=60.00;MQRankSum=0.00;QD=17.58;ReadPosRankSum=0.077;SOR=0.603	GT:AD:DP:GQ:PL	0/1:21,25:46:99:906,0,758	0/1:18,16:34:99:577,0,591	0/1:8,15:23:99:558,0,266	0/1:15,14:29:99:463,0,459	0/1:14,21:35:99:739,0,482	0/1:15,5:20:99:122,0,523	0/1:19,19:38:99:694,0,694	0/1:17,15:32:99:528,0,612	0/1:14,15:29:99:509,0,514	0/1:15,10:25:99:372,0,583
scaffold_101	46229	.	G	T	4723.01	PASS	AC=10;AF=0.500;AN=20;BaseQRankSum=-6.280e-01;DP=292;ExcessHet=25.5733;FS=7.039;InbreedingCoeff=-1.0000;MLEAC=10;MLEAF=0.500;MQ=60.00;MQRankSum=0.00;QD=16.23;ReadPosRankSum=-1.630e-01;SOR=0.942	GT:AD:DP:GQ:PL	0/1:18,15:33:99:525,0,707	0/1:17,14:31:99:526,0,590	0/1:12,15:27:99:557,0,447	0/1:16,10:26:99:310,0,629	0/1:15,16:31:99:582,0,522	0/1:11,9:20:99:332,0,412	0/1:25,18:43:99:584,0,895	0/1:12,14:26:99:545,0,417	0/1:10,10:20:99:376,0,390	0/1:22,12:34:99:386,0,815
scaffold_101	71883	.	A	G	5322.01	PASS	AC=10;AF=0.500;AN=20;BaseQRankSum=0.292;DP=297;ExcessHet=25.5733;FS=3.794;InbreedingCoeff=-1.0000;MLEAC=10;MLEAF=0.500;MQ=55.21;MQRankSum=-5.350e-01;QD=17.92;ReadPosRankSum=-3.210e-01;SOR=0.648	GT:AD:DP:GQ:PL	0/1:10,16:26:99:639,0,328	0/1:16,14:30:99:509,0,588	0/1:15,14:29:99:523,0,570	0/1:16,18:34:99:639,0,573	0/1:14,9:23:99:292,0,503	0/1:6,21:27:99:832,0,182	0/1:12,14:26:99:549,0,361	0/1:22,20:42:99:676,0,716	0/1:25,10:35:99:300,0,854	0/1:14,11:25:99:363,0,508
scaffold_101	166183	.	T	A	5861.01	PASS	AC=10;AF=0.500;AN=20;BaseQRankSum=0.612;DP=316;ExcessHet=25.5733;FS=0.000;InbreedingCoeff=-1.0000;MLEAC=10;MLEAF=0.500;MQ=60.00;MQRankSum=0.00;QD=18.55;ReadPosRankSum=0.298;SOR=0.675	GT:AD:DP:GQ:PL	0/1:13,21:34:99:717,0,355	0/1:14,19:33:99:686,0,353	0/1:16,10:26:99:344,0,609	0/1:14,17:31:99:561,0,514	0/1:9,30:39:99:1085,0,265	0/1:11,16:27:99:592,0,373	0/1:15,14:29:99:489,0,529	0/1:15,13:28:99:442,0,525	0/1:24,12:36:99:425,0,849	0/1:18,15:33:99:520,0,668
scaffold_101	168310	.	G	T	5592.01	PASS	AC=10;AF=0.500;AN=20;BaseQRankSum=0.457;DP=301;ExcessHet=25.5733;FS=3.785;InbreedingCoeff=-1.0000;MLEAC=10;MLEAF=0.500;MQ=59.97;MQRankSum=0.00;QD=18.70;ReadPosRankSum=0.541;SOR=0.715	GT:AD:DP:GQ:PL	0/1:17,23:40:99:838,0,576	0/1:14,12:26:99:436,0,471	0/1:12,10:22:99:342,0,378	0/1:8,16:24:99:622,0,273	0/1:20,21:41:99:752,0,644	0/1:15,14:29:99:465,0,476	0/1:13,21:34:99:779,0,413	0/1:19,14:33:99:456,0,635	0/1:12,12:24:99:392,0,424	0/1:11,15:26:99:510,0,386
scaffold_101	171157	.	G	A	5664.01	PASS	AC=10;AF=0.500;AN=20;BaseQRankSum=-2.510e-01;DP=310;ExcessHet=25.5733;FS=6.747;InbreedingCoeff=-1.0000;MLEAC=10;MLEAF=0.500;MQ=60.00;MQRankSum=0.00;QD=18.33;ReadPosRankSum=0.236;SOR=0.840	GT:AD:DP:GQ:PGT:PID:PL:PS	0/1:14,21:35:99:.:.:795,0,466:.	0/1:12,16:28:99:.:.:557,0,431:.	0/1:16,7:23:99:.:.:184,0,629:.	0|1:8,18:26:99:0|1:171153_A_C:732,0,279:171153	0/1:14,12:26:99:.:.:374,0,541:.	0/1:8,21:29:99:.:.:792,0,259:.	0/1:16,13:29:99:.:.:465,0,589:.	0/1:17,14:31:99:.:.:450,0,564:.	0/1:24,17:41:99:.:.:630,0,880:.	0/1:20,21:41:99:.:.:685,0,689:.
scaffold_101	191678	.	G	A	4653.01	PASS	AC=10;AF=0.500;AN=20;BaseQRankSum=-1.009e+00;DP=291;ExcessHet=25.5733;FS=0.895;InbreedingCoeff=-1.0000;MLEAC=10;MLEAF=0.500;MQ=60.00;MQRankSum=0.00;QD=16.21;ReadPosRankSum=0.058;SOR=0.753	GT:AD:DP:GQ:PL	0/1:21,18:39:99:556,0,716	0/1:16,15:31:99:476,0,522	0/1:10,10:20:99:277,0,337	0/1:10,14:24:99:433,0,378	0/1:10,14:24:99:402,0,355	0/1:9,16:25:99:490,0,293	0/1:13,19:32:99:589,0,484	0/1:16,20:36:99:536,0,565	0/1:16,11:27:99:352,0,548	0/1:12,17:29:99:542,0,397
scaffold_101	210896	.	T	C	4704.01	PASS	AC=10;AF=0.500;AN=20;BaseQRankSum=-1.290e+00;DP=262;ExcessHet=25.5733;FS=2.082;InbreedingCoeff=-1.0000;MLEAC=10;MLEAF=0.500;MQ=60.00;MQRankSum=0.00;QD=18.09;ReadPosRankSum=-2.370e-01;SOR=0.842	GT:AD:DP:GQ:PL	0/1:22,15:37:99:558,0,694	0/1:11,11:22:99:373,0,397	0/1:13,9:22:99:324,0,519	0/1:19,13:32:99:410,0,687	0/1:10,17:27:99:585,0,356	0/1:9,15:24:99:492,0,330	0/1:12,10:22:99:346,0,467	0/1:9,14:23:99:465,0,319	0/1:7,18:25:99:579,0,231	0/1:10,16:26:99:572,0,334
scaffold_101	286684	.	C	T	741.1	PASS	AC=2;AF=0.100;AN=20;BaseQRankSum=0.448;DP=283;ExcessHet=3.2451;FS=1.079;InbreedingCoeff=-0.1111;MLEAC=2;MLEAF=0.100;MQ=60.00;MQRankSum=0.00;QD=15.44;ReadPosRankSum=0.206;SOR=0.874	GT:AD:DP:GQ:PL	0/0:39,0:39:99:0,101,1562	0/0:28,0:28:81:0,81,1215	0/0:23,0:23:60:0,60,900	0/0:24,0:24:57:0,57,855	0/0:35,0:35:99:0,102,1447	0/0:32,0:32:59:0,59,1133	0/0:33,0:33:90:0,90,1278	0/1:11,11:22:99:391,0,405	0/1:14,12:26:99:367,0,452	0/0:21,0:21:57:0,57,855
scaffold_101	288049	.	G	A	4986.01	PASS	AC=10;AF=0.500;AN=20;BaseQRankSum=0.852;DP=310;ExcessHet=25.5733;FS=0.414;InbreedingCoeff=-1.0000;MLEAC=10;MLEAF=0.500;MQ=59.85;MQRankSum=0.00;QD=16.14;ReadPosRankSum=-1.330e-01;SOR=0.743	GT:AD:DP:GQ:PL	0/1:21,14:35:99:438,0,665	0/1:12,15:27:99:536,0,412	0/1:14,10:24:99:355,0,530	0/1:17,12:29:99:412,0,599	0/1:19,8:27:99:230,0,699	0/1:17,14:31:99:524,0,620	0/1:16,26:42:99:968,0,475	0/1:19,17:36:99:564,0,714	0/1:15,15:30:99:549,0,526	0/1:16,12:28:99:410,0,507
scaffold_101	323134	.	G	A	4805.01	PASS	AC=10;AF=0.500;AN=20;BaseQRankSum=0.232;DP=304;ExcessHet=25.5733;FS=6.027;InbreedingCoeff=-1.0000;MLEAC=10;MLEAF=0.500;MQ=60.00;MQRankSum=0.00;QD=15.86;ReadPosRankSum=0.392;SOR=1.001	GT:AD:DP:GQ:PL	0/1:22,28:50:99:1010,0,760	0/1:9,14:23:99:458,0,326	0/1:12,10:22:99:342,0,379	0/1:23,13:36:99:398,0,868	0/1:11,17:28:99:666,0,389	0/1:13,13:26:99:402,0,459	0/1:21,10:31:99:304,0,691	0/1:22,9:31:99:263,0,817	0/1:20,16:36:99:573,0,686	0/1:8,12:20:99:389,0,292
scaffold_101	329998	.	C	T	5191.01	PASS	AC=10;AF=0.500;AN=20;BaseQRankSum=-9.170e-01;DP=312;ExcessHet=25.5733;FS=0.857;InbreedingCoeff=-1.0000;MLEAC=10;MLEAF=0.500;MQ=60.00;MQRankSum=0.00;QD=16.64;ReadPosRankSum=0.690;SOR=0.771	GT:AD:DP:GQ:PL	0/1:20,16:36:99:511,0,720	0/1:13,8:21:99:283,0,403	0/1:11,11:22:99:351,0,400	0/1:16,18:34:99:586,0,606	0/1:21,11:32:99:361,0,761	0/1:11,11:22:99:335,0,399	0/1:24,26:50:99:855,0,818	0/1:12,22:34:99:713,0,384	0/1:14,15:29:99:560,0,474	0/1:13,19:32:99:636,0,489
scaffold_101	359350	.	T	C	5104.01	PASS	AC=10;AF=0.500;AN=20;BaseQRankSum=1.13;DP=297;ExcessHet=25.5733;FS=5.322;InbreedingCoeff=-1.0000;MLEAC=10;MLEAF=0.500;MQ=60.00;MQRankSum=0.00;QD=17.42;ReadPosRankSum=0.415;SOR=0.500	GT:AD:DP:GQ:PL	0/1:18,18:36:99:642,0,554	0/1:13,15:28:99:550,0,482	0/1:13,15:28:99:550,0,420	0/1:15,13:28:99:470,0,547	0/1:16,13:29:99:401,0,605	0/1:13,16:29:99:610,0,391	0/1:16,13:29:99:454,0,616	0/1:20,17:37:99:642,0,681	0/1:13,11:24:99:367,0,476	0/1:13,12:25:99:418,0,412
scaffold_101	366567	.	T	C	4269.01	PASS	AC=10;AF=0.500;AN=20;BaseQRankSum=1.37;DP=284;ExcessHet=25.5733;FS=6.311;InbreedingCoeff=-1.0000;MLEAC=10;MLEAF=0.500;MQ=60.00;MQRankSum=0.00;QD=15.08;ReadPosRankSum=0.094;SOR=0.668	GT:AD:DP:GQ:PL	0/1:25,11:36:99:373,0,849	0/1:15,11:26:99:410,0,533	0/1:10,11:21:99:409,0,330	0/1:16,13:29:99:485,0,496	0/1:16,12:28:99:399,0,504	0/1:15,14:29:99:488,0,437	0/1:16,16:32:99:578,0,530	0/1:17,11:28:99:266,0,523	0/1:16,18:34:99:595,0,559	0/1:12,8:20:99:266,0,401
scaffold_101	379524	.	C	T	5678.01	PASS	AC=10;AF=0.500;AN=20;BaseQRankSum=-3.600e-01;DP=344;ExcessHet=25.5733;FS=7.984;InbreedingCoeff=-1.0000;MLEAC=10;MLEAF=0.500;MQ=60.00;MQRankSum=0.00;QD=16.65;ReadPosRankSum=0.112;SOR=0.725	GT:AD:DP:GQ:PL	0/1:28,26:54:99:877,0,1000	0/1:14,24:38:99:907,0,498	0/1:11,12:23:99:454,0,411	0/1:19,17:36:99:618,0,681	0/1:17,14:31:99:527,0,672	0/1:12,19:31:99:726,0,443	0/1:34,15:49:99:436,0,1210	0/1:12,12:24:99:427,0,443	0/1:16,10:26:99:342,0,632	0/1:18,11:29:99:364,0,678
scaffold_101	398913	.	G	A	5196.01	PASS	AC=10;AF=0.500;AN=20;BaseQRankSum=-2.160e-01;DP=290;ExcessHet=25.5733;FS=1.958;InbreedingCoeff=-1.0000;MLEAC=10;MLEAF=0.500;MQ=60.00;MQRankSum=0.00;QD=17.98;ReadPosRankSum=0.106;SOR=0.649	GT:AD:DP:GQ:PGT:PID:PL:PS	0|1:14,20:34:99:0|1:398913_G_A:669,0,525:398913	0|1:13,17:30:99:0|1:398913_G_A:494,0,492:398913	0|1:7,15:22:99:0|1:398913_G_A:547,0,236:398913	0|1:13,13:26:99:0|1:398913_G_A:448,0,465:398913	0|1:19,20:39:99:0|1:398913_G_A:596,0,735:398913	0|1:15,14:29:99:0|1:398913_G_A:418,0,588:398913	0|1:15,18:33:99:0|1:398913_G_A:653,0,576:398913	0|1:9,17:26:99:0|1:398913_G_A:583,0,315:398913	0|1:14,10:24:99:0|1:398913_G_A:323,0,596:398913	0|1:13,13:26:99:0|1:398913_G_A:465,0,487:398913
scaffold_101	405979	.	G	A	5658.01	PASS	AC=10;AF=0.500;AN=20;BaseQRankSum=-2.450e-01;DP=318;ExcessHet=25.5733;FS=0.000;InbreedingCoeff=-1.0000;MLEAC=10;MLEAF=0.500;MQ=60.00;MQRankSum=0.00;QD=17.85;ReadPosRankSum=-7.570e-01;SOR=0.705	GT:AD:DP:GQ:PL	0/1:26,22:48:99:744,0,892	0/1:16,13:29:99:488,0,530	0/1:16,15:31:99:540,0,614	0/1:11,11:22:99:411,0,406	0/1:13,20:33:99:725,0,466	0/1:16,18:34:99:676,0,525	0/1:11,21:32:99:755,0,391	0/1:16,16:32:99:504,0,584	0/1:19,14:33:99:487,0,734	0/1:14,9:23:99:328,0,491
scaffold_101	436140	.	G	A	4807.01	PASS	AC=10;AF=0.500;AN=20;BaseQRankSum=0.294;DP=277;ExcessHet=25.5733;FS=0.000;InbreedingCoeff=-1.0000;MLEAC=10;MLEAF=0.500;MQ=60.00;MQRankSum=0.00;QD=17.42;ReadPosRankSum=-6.200e-02;SOR=0.696	GT:AD:DP:GQ:PL	0/1:19,18:37:99:651,0,716	0/1:5,19:24:99:666,0,145	0/1:13,13:26:99:460,0,430	0/1:18,12:30:99:406,0,711	0/1:20,13:33:99:471,0,733	0/1:11,13:24:99:500,0,423	0/1:13,13:26:99:431,0,474	0/1:13,10:23:99:334,0,413	0/1:17,12:29:99:434,0,555	0/1:12,12:24:99:454,0,388
scaffold_101	493817	.	C	T	5642.01	PASS	AC=10;AF=0.500;AN=20;BaseQRankSum=-5.000e-02;DP=318;ExcessHet=25.5733;FS=0.408;InbreedingCoeff=-1.0000;MLEAC=10;MLEAF=0.500;MQ=60.00;MQRankSum=0.00;QD=17.85;ReadPosRankSum=-1.110e-01;SOR=0.645	GT:AD:DP:GQ:PL	0/1:19,15:34:99:495,0,636	0/1:11,12:23:99:392,0,418	0/1:10,14:24:99:558,0,368	0/1:24,19:43:99:684,0,861	0/1:22,12:34:99:376,0,881	0/1:17,8:25:99:279,0,641	0/1:12,30:42:99:1136,0,414	0/1:19,14:33:99:518,0,653	0/1:11,12:23:99:460,0,384	0/1:14,21:35:99:744,0,474
scaffold_101	496288	.	C	G	4960.01	PASS	AC=10;AF=0.500;AN=20;BaseQRankSum=0.028;DP=280;ExcessHet=25.5733;FS=2.605;InbreedingCoeff=-1.0000;MLEAC=10;MLEAF=0.500;MQ=60.00;MQRankSum=0.00;QD=17.78;ReadPosRankSum=0.029;SOR=0.543	GT:AD:DP:GQ:PL	0/1:15,12:27:99:404,0,513	0/1:10,15:25:99:489,0,305	0/1:15,13:28:99:427,0,530	0/1:17,17:34:99:565,0,616	0/1:16,18:34:99:665,0,550	0/1:11,17:28:99:602,0,356	0/1:12,12:24:99:387,0,442	0/1:7,16:23:99:576,0,191	0/1:16,12:28:99:404,0,573	0/1:15,13:28:99:441,0,545
scaffold_101	516646	.	C	T	349.39	PASS	AC=1;AF=0.050;AN=20;BaseQRankSum=-2.350e-01;DP=275;ExcessHet=3.0103;FS=0.000;InbreedingCoeff=-0.0526;MLEAC=1;MLEAF=0.050;MQ=60.00;MQRankSum=0.00;QD=16.64;ReadPosRankSum=0.282;SOR=0.818	GT:AD:DP:GQ:PL	0/0:35,0:35:70:0,70,1231	0/0:20,0:20:60:0,60,829	0/0:22,0:22:60:0,60,900	0/0:27,0:27:81:0,81,950	0/0:32,0:32:90:0,90,1350	0/0:24,0:24:72:0,72,913	0/0:23,0:23:60:0,60,900	0/0:33,0:33:84:0,84,1260	0/0:36,0:36:99:0,105,1575	0/1:10,11:21:99:361,0,335
scaffold_101	519599	.	A	T	4573.01	PASS	AC=10;AF=0.500;AN=20;BaseQRankSum=0.118;DP=272;ExcessHet=25.5733;FS=1.453;InbreedingCoeff=-1.0000;MLEAC=10;MLEAF=0.500;MQ=60.00;MQRankSum=0.00;QD=16.81;ReadPosRankSum=-2.120e-01;SOR=0.677	GT:AD:DP:GQ:PL	0/1:20,11:31:99:398,0,777	0/1:17,13:30:99:427,0,607	0/1:15,10:25:99:354,0,558	0/1:15,19:34:99:634,0,535	0/1:10,12:22:99:471,0,327	0/1:17,11:28:99:393,0,622	0/1:8,14:22:99:463,0,272	0/1:13,14:27:99:542,0,497	0/1:16,12:28:99:430,0,619	0/1:12,13:25:99:461,0,419
scaffold_101	523241	.	G	T	4859.01	PASS	AC=10;AF=0.500;AN=20;BaseQRankSum=-1.118e+00;DP=303;ExcessHet=25.5733;FS=4.508;InbreedingCoeff=-1.0000;MLEAC=10;MLEAF=0.500;MQ=60.00;MQRankSum=0.00;QD=16.20;ReadPosRankSum=0.583;SOR=0.488	GT:AD:DP:GQ:PL	0/1:16,26:42:99:900,0,588	0/1:23,16:39:99:507,0,750	0/1:11,9:20:99:258,0,397	0/1:14,7:21:99:219,0,547	0/1:16,16:32:99:599,0,568	0/1:12,15:27:99:453,0,445	0/1:16,16:32:99:494,0,537	0/1:16,14:30:99:533,0,607	0/1:11,10:21:99:359,0,377	0/1:18,18:36:99:537,0,655
scaffold_101	524990	.	T	G	5672.01	PASS	AC=10;AF=0.500;AN=20;BaseQRankSum=0.652;DP=297;ExcessHet=25.5733;FS=1.932;InbreedingCoeff=-1.0000;MLEAC=10;MLEAF=0.500;MQ=60.00;MQRankSum=0.00;QD=19.16;ReadPosRankSum=0.306;SOR=0.771	GT:AD:DP:GQ:PL	0/1:17,22:39:99:832,0,574	0/1:11,16:27:99:570,0,401	0/1:13,16:29:99:562,0,432	0/1:18,11:29:99:302,0,562	0/1:10,18:28:99:679,0,332	0/1:12,15:27:99:509,0,421	0/1:16,17:33:99:620,0,513	0/1:10,18:28:99:723,0,294	0/1:14,15:29:99:530,0,467	0/1:15,12:27:99:345,0,575
scaffold_101	525718	.	G	A	5548.01	PASS	AC=10;AF=0.500;AN=20;BaseQRankSum=0.104;DP=305;ExcessHet=25.5733;FS=3.771;InbreedingCoeff=-1.0000;MLEAC=10;MLEAF=0.500;MQ=59.87;MQRankSum=0.00;QD=18.49;ReadPosRankSum=0.645;SOR=0.544	GT:AD:DP:GQ:PL	0/1:21,26:47:99:1006,0,729	0/1:10,14:24:99:534,0,343	0/1:20,15:35:99:520,0,675	0/1:11,15:26:99:551,0,409	0/1:14,13:27:99:403,0,506	0/1:8,12:20:99:439,0,253	0/1:18,18:36:99:585,0,546	0/1:10,17:27:99:589,0,315	0/1:13,16:29:99:542,0,414	0/1:18,11:29:99:379,0,553
scaffold_101	533079	.	C	A	4992.01	PASS	AC=10;AF=0.500;AN=20;BaseQRankSum=-3.660e-01;DP=289;ExcessHet=25.5733;FS=0.895;InbreedingCoeff=-1.0000;MLEAC=10;MLEAF=0.500;MQ=60.00;MQRankSum=0.00;QD=17.39;ReadPosRankSum=0.569;SOR=0.710	GT:AD:DP:GQ:PL	0/1:19,15:34:99:488,0,601	0/1:14,11:25:99:370,0,503	0/1:9,19:28:99:701,0,321	0/1:12,12:24:99:448,0,459	0/1:19,21:40:99:803,0,647	0/1:18,14:32:99:472,0,654	0/1:21,11:32:99:392,0,845	0/1:11,15:26:99:478,0,360	0/1:14,11:25:99:373,0,507	0/1:9,12:21:99:467,0,325
scaffold_101	550487	.	T	C	12498	PASS	AC=10;AF=0.500;AN=20;BaseQRankSum=-1.630e-01;DP=404;ExcessHet=25.5733;FS=2.984;InbreedingCoeff=-1.0000;MLEAC=10;MLEAF=0.500;MQ=49.40;MQRankSum=3.14;QD=31.01;ReadPosRankSum=-8.480e-01;SOR=0.506	GT:AD:DP:GQ:PGT:PID:PL:PS	0/1:11,29:40:99:.:.:1185,0,337:.	0/1:10,35:45:99:.:.:1440,0,298:.	0/1:8,20:28:99:.:.:777,0,219:.	0|1:7,31:38:99:0|1:550487_T_C:1281,0,201:550487	0|1:13,33:46:99:0|1:550487_T_C:1385,0,444:550487	0/1:5,29:34:79:.:.:1194,0,79:.	0|1:9,36:45:99:0|1:550487_T_C:1473,0,220:550487	0/1:18,31:49:99:.:.:1276,0,627:.	0|1:11,30:41:99:0|1:550487_T_C:1227,0,368:550487	0/1:5,32:37:99:.:.:1260,0,112:.
scaffold_101	550493	.	C	T	11080	PASS	AC=10;AF=0.500;AN=20;BaseQRankSum=-9.550e-01;DP=401;ExcessHet=25.5733;FS=2.478;InbreedingCoeff=-1.0000;MLEAC=10;MLEAF=0.500;MQ=49.43;MQRankSum=3.15;QD=27.77;ReadPosRankSum=-1.269e+00;SOR=0.842	GT:AD:DP:GQ:PGT:PID:PL:PS	0/1:11,29:40:99:.:.:1108,0,375:.	0/1:9,34:43:99:.:.:1142,0,276:.	0/1:8,19:27:99:.:.:643,0,279:.	0|1:7,31:38:99:0|1:550487_T_C:1281,0,201:550487	0|1:13,34:47:99:0|1:550487_T_C:1427,0,441:550487	0/1:7,27:34:99:.:.:996,0,212:.	0|1:11,33:44:99:0|1:550487_T_C:1246,0,328:550487	0/1:18,31:49:99:.:.:1086,0,663:.	0|1:10,31:41:99:0|1:550487_T_C:1258,0,327:550487	0/1:9,27:36:99:.:.:893,0,286:.
scaffold_101	565303	.	T	C	14325	PASS	AC=10;AF=0.500;AN=20;BaseQRankSum=0.768;DP=959;ExcessHet=25.5733;FS=0.522;InbreedingCoeff=-1.0000;MLEAC=10;MLEAF=0.500;MQ=59.66;MQRankSum=0.141;QD=15.03;ReadPosRankSum=0.072;SOR=0.651	GT:AD:DP:GQ:PL	0/1:67,61:128:99:2115,0,2249	0/1:58,35:93:99:1137,0,2018	0/1:41,46:87:99:1655,0,1344	0/1:54,44:98:99:1460,0,1650	0/1:69,41:110:99:1271,0,2240	0/1:32,37:69:99:1209,0,1060	0/1:58,43:101:99:1350,0,1768	0/1:32,36:68:99:1168,0,1068	0/1:53,45:98:99:1573,0,1595	0/1:57,44:101:99:1387,0,1908
scaffold_101	569130	.	G	C	34317	PASS	AC=10;AF=0.500;AN=20;BaseQRankSum=-1.020e-01;DP=1090;ExcessHet=25.5733;FS=1.637;InbreedingCoeff=-1.0000;MLEAC=10;MLEAF=0.500;MQ=59.99;MQRankSum=0.00;QD=31.66;ReadPosRankSum=5.000e-03;SOR=0.605	GT:AD:DP:GQ:PL	0/1:23,130:153:99:4710,0,452	0/1:16,95:111:99:3587,0,367	0/1:13,68:81:99:2474,0,216	0/1:9,94:103:93:3433,0,93	0/1:14,92:106:99:3444,0,243	0/1:14,94:108:99:3321,0,310	0/1:15,95:110:99:3550,0,298	0/1:20,85:105:99:3269,0,490	0/1:14,101:115:99:3881,0,222	0/1:17,75:92:99:2648,0,410
scaffold_101	575524	.	A	C	27894	PASS	AC=10;AF=0.500;AN=20;BaseQRankSum=1.58;DP=913;ExcessHet=25.5733;FS=0.709;InbreedingCoeff=-1.0000;MLEAC=10;MLEAF=0.500;MQ=59.69;MQRankSum=-9.880e-01;QD=31.06;ReadPosRankSum=0.572;SOR=0.679	GT:AD:DP:GQ:PL	0/1:27,89:117:99:3695,0,611	0/1:17,77:94:99:2860,0,349	0/1:12,60:72:99:2187,0,277	0/1:17,70:87:99:2636,0,313	0/1:8,80:88:70:3127,0,70	0/1:11,59:70:99:2133,0,266	0/1:16,79:95:99:2801,0,242	0/1:13,70:83:99:2490,0,166	0/1:20,79:99:99:2829,0,540	0/1:12,82:94:99:3136,0,167
scaffold_101	577466	.	T	C	7683.01	PASS	AC=10;AF=0.500;AN=20;BaseQRankSum=0.814;DP=514;ExcessHet=25.5733;FS=8.471;InbreedingCoeff=-1.0000;MLEAC=10;MLEAF=0.500;MQ=45.84;MQRankSum=-1.051e+00;QD=15.01;ReadPosRankSum=0.490;SOR=2.010	GT:AD:DP:GQ:PL	0/1:30,39:69:99:1421,0,1077	0/1:26,19:45:99:628,0,889	0/1:24,13:37:99:396,0,912	0/1:39,22:61:99:793,0,1430	0/1:31,21:52:99:762,0,1173	0/1:24,17:41:99:616,0,913	0/1:31,25:56:99:889,0,1082	0/1:41,14:55:99:454,0,1504	0/1:27,20:47:99:731,0,802	0/1:23,26:49:99:993,0,817
scaffold_101	577499	.	C	T	5704.01	PASS	AC=10;AF=0.500;AN=20;BaseQRankSum=0.237;DP=324;ExcessHet=25.5733;FS=0.000;InbreedingCoeff=-1.0000;MLEAC=10;MLEAF=0.500;MQ=41.30;MQRankSum=0.305;QD=17.60;ReadPosRankSum=0.100;SOR=0.589	GT:AD:DP:GQ:PL	0/1:33,20:53:99:700,0,1302	0/1:15,9:24:99:331,0,591	0/1:10,16:26:99:613,0,346	0/1:19,18:37:99:673,0,704	0/1:15,20:35:99:784,0,540	0/1:13,7:20:99:251,0,509	0/1:22,11:33:99:384,0,880	0/1:14,22:36:99:854,0,505	0/1:14,14:28:99:522,0,516	0/1:16,16:32:99:592,0,601
scaffold_102	4577	.	G	A	5437.01	PASS	AC=10;AF=0.500;AN=20;BaseQRankSum=0.031;DP=313;ExcessHet=25.5733;FS=2.464;InbreedingCoeff=-1.0000;MLEAC=10;MLEAF=0.500;MQ=57.60;MQRankSum=-2.200e-02;QD=17.83;ReadPosRankSum=-1.490e-01;SOR=0.849	GT:AD:DP:GQ:PL	0/1:19,9:28:99:308,0,740	0/1:14,19:33:99:707,0,513	0/1:8,17:25:99:605,0,264	0/1:17,20:37:99:739,0,602	0/1:17,11:28:99:367,0,554	0/1:13,21:34:99:779,0,458	0/1:16,12:28:99:419,0,589	0/1:16,15:31:99:561,0,519	0/1:21,19:40:99:700,0,724	0/1:14,7:21:99:252,0,498
scaffold_102	54935	.	G	A	4603.01	PASS	AC=10;AF=0.500;AN=20;BaseQRankSum=-6.790e-01;DP=286;ExcessHet=25.5733;FS=0.000;InbreedingCoeff=-1.0000;MLEAC=10;MLEAF=0.500;MQ=60.00;MQRankSum=0.00;QD=16.38;ReadPosRankSum=-2.510e-01;SOR=0.710	GT:AD:DP:GQ:PL	0/1:14,17:31:99:633,0,525	0/1:12,14:26:99:537,0,397	0/1:20,8:28:99:268,0,745	0/1:17,10:27:99:369,0,642	0/1:9,17:26:99:561,0,303	0/1:16,14:30:99:474,0,605	0/1:16,25:41:99:767,0,557	0/1:14,9:23:99:281,0,523	0/1:12,10:22:99:306,0,424	0/1:16,11:27:99:407,0,528
scaffold_102	59533	.	C	T	513.39	PASS	AC=1;AF=0.050;AN=20;BaseQRankSum=-1.915e+00;DP=290;ExcessHet=3.0103;FS=1.632;InbreedingCoeff=-0.0526;MLEAC=1;MLEAF=0.050;MQ=60.00;MQRankSum=0.00;QD=19.01;ReadPosRankSum=-9.900e-02;SOR=1.371	GT:AD:DP:GQ:PL	0/0:35,0:35:99:0,99,1485	0/1:11,16:27:99:525,0,407	0/0:27,0:27:75:0,75,1125	0/0:25,0:25:72:0,72,1053	0/0:27,0:27:72:0,72,1080	0/0:34,0:34:93:0,93,1395	0/0:44,0:44:99:0,108,1602	0/0:21,0:21:60:0,60,762	0/0:23,0:23:63:0,63,945	0/0:27,0:27:65:0,65,1018
scaffold_102	97148	.	T	A	4913.01	PASS	AC=10;AF=0.500;AN=20;BaseQRankSum=0.424;DP=281;ExcessHet=25.5733;FS=4.736;InbreedingCoeff=-1.0000;MLEAC=10;MLEAF=0.500;MQ=59.99;MQRankSum=0.00;QD=17.80;ReadPosRankSum=-1.640e-01;SOR=0.718	GT:AD:DP:GQ:PL	0/1:21,18:39:99:549,0,764	0/1:11,14:25:99:508,0,319	0/1:15,9:24:99:308,0,553	0/1:11,16:27:99:506,0,335	0/1:11,18:29:99:583,0,339	0/1:9,13:22:99:453,0,242	0/1:15,20:35:99:682,0,480	0/1:12,11:23:99:409,0,394	0/1:10,15:25:99:426,0,242	0/1:13,14:28:99:489,0,381
scaffold_102	115268	.	T	A	8339.01	PASS	AC=10;AF=0.500;AN=20;BaseQRankSum=0.170;DP=493;ExcessHet=25.5733;FS=3.198;InbreedingCoeff=-1.0000;MLEAC=10;MLEAF=0.500;MQ=55.78;MQRankSum=-1.251e+00;QD=17.09;ReadPosRankSum=-1.480e-01;SOR=0.918	GT:AD:DP:GQ:PL	0/1:42,27:69:99:959,0,1466	0/1:28,16:44:99:524,0,1076	0/1:29,21:50:99:653,0,1122	0/1:30,30:60:99:1094,0,1026	0/1:29,23:52:99:863,0,1108	0/1:14,24:38:99:911,0,513	0/1:20,25:45:99:861,0,691	0/1:17,23:40:99:814,0,611	0/1:21,33:54:99:1174,0,657	0/1:21,15:36:99:486,0,807
scaffold_102	140338	.	C	T	4996.01	PASS	AC=10;AF=0.500;AN=20;BaseQRankSum=-2.060e-01;DP=306;ExcessHet=25.5733;FS=9.554;InbreedingCoeff=-1.0000;MLEAC=10;MLEAF=0.500;MQ=60.00;MQRankSum=0.00;QD=16.33;ReadPosRankSum=-1.250e-01;SOR=0.946	GT:AD:DP:GQ:PL	0/1:22,12:34:99:369,0,800	0/1:22,14:36:99:448,0,724	0/1:15,12:27:99:424,0,547	0/1:18,20:38:99:701,0,649	0/1:12,17:29:99:599,0,415	0/1:12,16:28:99:525,0,401	0/1:15,14:29:99:473,0,504	0/1:9,14:23:99:415,0,320	0/1:14,18:32:99:566,0,436	0/1:16,14:30:99:476,0,529
scaffold_102	140687	.	C	T	5951.01	PASS	AC=10;AF=0.500;AN=20;BaseQRankSum=-6.620e-01;DP=304;ExcessHet=25.5733;FS=0.886;InbreedingCoeff=-1.0000;MLEAC=10;MLEAF=0.500;MQ=60.00;MQRankSum=0.00;QD=19.77;ReadPosRankSum=0.020;SOR=0.771	GT:AD:DP:GQ:PL	0/1:22,18:40:99:624,0,778	0/1:13,20:33:99:668,0,422	0/1:10,12:22:99:358,0,367	0/1:10,15:25:99:546,0,363	0/1:16,15:31:99:458,0,573	0/1:12,13:25:99:464,0,427	0/1:13,20:33:99:718,0,439	0/1:9,16:25:99:583,0,289	0/1:9,27:36:99:906,0,297	0/1:13,18:31:99:626,0,492
scaffold_102	162135	.	C	T	335.39	PASS	AC=1;AF=0.050;AN=20;BaseQRankSum=0.448;DP=279;ExcessHet=3.0103;FS=0.000;InbreedingCoeff=-0.0526;MLEAC=1;MLEAF=0.050;MQ=59.71;MQRankSum=1.10;QD=16.77;ReadPosRankSum=1.48;SOR=0.399	GT:AD:DP:GQ:PL	0/0:39,0:39:99:0,99,1485	0/0:33,0:33:93:0,93,1395	0/0:23,0:23:63:0,63,945	0/0:28,0:28:81:0,81,1215	0/0:28,0:28:81:0,81,1215	0/0:25,0:25:72:0,72,1080	0/0:28,0:28:81:0,81,1215	0/0:25,0:25:72:0,72,1080	0/0:30,0:30:81:0,81,1215	0/1:10,10:20:99:347,0,354
scaffold_102	170058	.	G	A	794.39	PASS	AC=1;AF=0.050;AN=20;BaseQRankSum=-1.250e-01;DP=305;ExcessHet=3.0103;FS=0.000;InbreedingCoeff=-0.0526;MLEAC=1;MLEAF=0.050;MQ=60.00;MQRankSum=0.00;QD=24.82;ReadPosRankSum=0.776;SOR=0.754	GT:AD:DP:GQ:PL	0/0:41,0:41:99:0,101,1524	0/0:32,0:32:90:0,90,1350	0/0:22,0:22:50:0,50,933	0/0:31,0:31:90:0,90,1350	0/0:24,0:24:69:0,69,1035	0/0:29,0:29:78:0,78,1170	0/0:38,0:38:68:0,68,1436	0/0:22,0:22:60:0,60,900	0/0:34,0:34:93:0,93,1395	0/1:9,23:32:99:806,0,265
scaffold_102	226434	.	C	T	9053.01	PASS	AC=10;AF=0.500;AN=20;BaseQRankSum=-3.150e-01;DP=586;ExcessHet=25.5733;FS=1.102;InbreedingCoeff=-1.0000;MLEAC=10;MLEAF=0.500;MQ=59.26;MQRankSum=0.00;QD=16.05;ReadPosRankSum=0.986;SOR=0.623	GT:AD:DP:GQ:PL	0/1:34,28:62:99:943,0,1276	0/1:34,27:61:99:942,0,1165	0/1:25,21:46:99:669,0,902	0/1:31,31:62:99:1062,0,1124	0/1:30,37:67:99:1326,0,993	0/1:27,14:41:99:465,0,1010	0/1:37,31:68:99:1059,0,1319	0/1:27,17:44:99:576,0,906	0/1:21,27:48:99:919,0,693	0/1:31,34:65:99:1092,0,1071
scaffold_102	232467	.	A	G	9098.01	PASS	AC=10;AF=0.500;AN=20;BaseQRankSum=1.28;DP=375;ExcessHet=25.5733;FS=9.620;InbreedingCoeff=-1.0000;MLEAC=10;MLEAF=0.500;MQ=38.72;MQRankSum=-8.800e-01;QD=24.39;ReadPosRankSum=1.41;SOR=0.391	GT:AD:DP:GQ:PL	0/1:23,27:50:99:1015,0,765	0/1:13,25:38:99:901,0,431	0/1:8,21:29:99:839,0,261	0/1:5,22:27:99:879,0,109	0/1:13,21:34:99:767,0,410	0/1:17,20:37:99:771,0,587	0/1:15,25:40:99:958,0,453	0/1:16,30:46:99:1220,0,567	0/1:15,26:41:99:1014,0,580	0/1:13,18:31:99:734,0,471
scaffold_102	280116	.	C	T	5986.01	PASS	AC=10;AF=0.500;AN=20;BaseQRankSum=-6.700e-02;DP=299;ExcessHet=25.5733;FS=5.374;InbreedingCoeff=-1.0000;MLEAC=10;MLEAF=0.500;MQ=60.00;MQRankSum=0.00;QD=20.15;ReadPosRankSum=0.00;SOR=0.467	GT:AD:DP:GQ:PGT:PID:PL:PS	0/1:17,29:46:99:.:.:1155,0,577:.	0/1:9,17:26:99:.:.:597,0,294:.	0|1:9,15:24:99:0|1:280116_C_T:508,0,306:280116	0/1:14,16:30:99:.:.:602,0,458:.	0/1:12,16:28:99:.:.:487,0,440:.	0/1:11,21:32:99:.:.:789,0,325:.	0/1:16,15:31:99:.:.:554,0,620:.	0/1:16,15:31:99:.:.:572,0,589:.	0/1:12,11:23:99:.:.:295,0,457:.	0/1:12,14:26:99:.:.:427,0,419:.
scaffold_102	280323	.	G	A	4483.01	PASS	AC=10;AF=0.500;AN=20;BaseQRankSum=0.109;DP=299;ExcessHet=25.5733;FS=8.889;InbreedingCoeff=-1.0000;MLEAC=10;MLEAF=0.500;MQ=60.00;MQRankSum=0.00;QD=15.04;ReadPosRankSum=0.513;SOR=1.015	GT:AD:DP:GQ:PL	0/1:15,15:30:99:524,0,576	0/1:27,9:36:99:250,0,966	0/1:12,12:24:99:392,0,419	0/1:16,15:31:99:538,0,502	0/1:16,15:31:99:495,0,523	0/1:19,6:25:99:153,0,757	0/1:19,18:37:99:614,0,695	0/1:16,14:30:99:460,0,624	0/1:11,11:22:99:387,0,401	0/1:14,18:32:99:670,0,447
scaffold_102	334422	.	G	A	8204.01	PASS	AC=10;AF=0.500;AN=20;BaseQRankSum=-1.384e+00;DP=357;ExcessHet=25.5733;FS=0.891;InbreedingCoeff=-1.0000;MLEAC=10;MLEAF=0.500;MQ=54.01;MQRankSum=5.63;QD=23.44;ReadPosRankSum=0.226;SOR=0.663	GT:AD:DP:GQ:PL	0/1:12,38:50:99:1235,0,343	0/1:7,29:36:99:1060,0,190	0/1:10,22:32:99:648,0,314	0/1:12,20:32:99:647,0,377	0/1:14,21:35:99:707,0,477	0/1:15,10:25:99:368,0,528	0/1:7,31:38:99:1016,0,148	0/1:5,28:33:99:988,0,103	0/1:14,28:42:99:878,0,409	0/1:7,20:27:99:657,0,211
scaffold_102	335029	.	T	C	11396	PASS	AC=10;AF=0.500;AN=20;BaseQRankSum=1.13;DP=723;ExcessHet=25.5733;FS=0.554;InbreedingCoeff=-1.0000;MLEAC=10;MLEAF=0.500;MQ=40.18;MQRankSum=0.038;QD=15.81;ReadPosRankSum=0.265;SOR=0.772	GT:AD:DP:GQ:PL	0/1:60,39:99:99:1381,0,2117	0/1:37,28:65:99:985,0,1251	0/1:26,29:55:99:1056,0,892	0/1:32,37:69:99:1415,0,1082	0/1:44,28:72:99:950,0,1553	0/1:33,36:69:99:1326,0,940	0/1:51,36:87:99:1178,0,1744	0/1:40,20:60:99:676,0,1364	0/1:39,38:77:99:1359,0,1363	0/1:37,31:68:99:1070,0,1313
scaffold_102	335170	.	T	C	20296	PASS	AC=10;AF=0.500;AN=20;BaseQRankSum=-8.460e-01;DP=718;ExcessHet=25.5733;FS=0.640;InbreedingCoeff=-1.0000;MLEAC=10;MLEAF=0.500;MQ=43.77;MQRankSum=-1.378e+00;QD=28.75;ReadPosRankSum=-1.960e-01;SOR=0.810	GT:AD:DP:GQ:PL	0/1:13,89:102:99:3335,0,198	0/1:17,60:77:99:2217,0,503	0/1:9,51:60:99:1831,0,183	0/1:25,49:74:99:1788,0,837	0/1:14,40:54:99:1527,0,456	0/1:12,52:64:99:1970,0,305	0/1:23,57:80:99:2156,0,676	0/1:20,57:77:99:2139,0,596	0/1:17,37:54:99:1217,0,505	0/1:8,56:64:99:2116,0,130
scaffold_102	341077	.	G	A	5113.01	PASS	AC=10;AF=0.500;AN=20;BaseQRankSum=0.199;DP=315;ExcessHet=25.5733;FS=3.013;InbreedingCoeff=-1.0000;MLEAC=10;MLEAF=0.500;MQ=60.00;MQRankSum=0.00;QD=16.28;ReadPosRankSum=0.042;SOR=0.860	GT:AD:DP:GQ:PL	0/1:14,20:34:99:715,0,460	0/1:16,10:26:99:244,0,609	0/1:11,11:22:99:414,0,367	0/1:20,22:42:99:691,0,721	0/1:20,9:29:99:272,0,666	0/1:17,18:35:99:588,0,616	0/1:17,13:30:99:413,0,650	0/1:17,16:33:99:475,0,522	0/1:15,14:29:99:544,0,414	0/1:13,21:34:99:757,0,418
scaffold_102	345383	.	T	C	5228.01	PASS	AC=10;AF=0.500;AN=20;BaseQRankSum=0.316;DP=299;ExcessHet=25.5733;FS=1.921;InbreedingCoeff=-1.0000;MLEAC=10;MLEAF=0.500;MQ=60.00;MQRankSum=0.00;QD=17.60;ReadPosRankSum=0.144;SOR=0.590	GT:AD:DP:GQ:PL	0/1:12,27:39:99:960,0,341	0/1:14,16:30:99:562,0,453	0/1:15,11:26:99:330,0,511	0/1:19,18:37:99:592,0,612	0/1:20,15:35:99:484,0,742	0/1:10,15:25:99:572,0,355	0/1:14,13:27:99:488,0,418	0/1:12,12:24:99:296,0,422	0/1:14,10:24:99:360,0,530	0/1:13,17:30:99:584,0,449
scaffold_102	371502	.	C	A	4652.01	PASS	AC=10;AF=0.500;AN=20;BaseQRankSum=0.544;DP=287;ExcessHet=25.5733;FS=8.140;InbreedingCoeff=-1.0000;MLEAC=10;MLEAF=0.500;MQ=60.00;MQRankSum=0.00;QD=16.44;ReadPosRankSum=0.674;SOR=0.789	GT:AD:DP:GQ:PL	0/1:21,15:36:99:556,0,773	0/1:16,16:32:99:553,0,617	0/1:11,11:22:99:419,0,400	0/1:16,14:30:99:450,0,615	0/1:15,10:25:99:279,0,518	0/1:11,13:24:99:514,0,331	0/1:17,13:30:99:438,0,590	0/1:19,9:28:99:308,0,663	0/1:15,13:28:99:478,0,581	0/1:9,19:28:99:657,0,196
scaffold_102	374736	.	C	T	5466.01	PASS	AC=10;AF=0.500;AN=20;BaseQRankSum=-1.270e-01;DP=321;ExcessHet=25.5733;FS=0.403;InbreedingCoeff=-1.0000;MLEAC=10;MLEAF=0.500;MQ=60.00;MQRankSum=0.00;QD=17.08;ReadPosRankSum=0.274;SOR=0.719	GT:AD:DP:GQ:PL	0/1:20,17:37:99:594,0,770	0/1:19,13:32:99:467,0,563	0/1:12,12:24:99:423,0,407	0/1:12,18:30:99:653,0,421	0/1:20,22:42:99:751,0,743	0/1:18,16:34:99:512,0,661	0/1:17,14:31:99:442,0,656	0/1:12,15:27:99:582,0,359	0/1:15,20:35:99:659,0,555	0/1:16,12:28:99:383,0,512
scaffold_102	379805	.	T	A	4929.01	PASS	AC=10;AF=0.500;AN=20;BaseQRankSum=0.303;DP=298;ExcessHet=25.5733;FS=8.858;InbreedingCoeff=-1.0000;MLEAC=10;MLEAF=0.500;MQ=60.00;MQRankSum=0.00;QD=16.65;ReadPosRankSum=0.106;SOR=1.117	GT:AD:DP:GQ:PL	0/1:19,17:36:99:554,0,655	0/1:17,18:35:99:597,0,606	0/1:8,16:24:99:601,0,231	0/1:19,17:36:99:636,0,638	0/1:25,12:37:99:380,0,865	0/1:15,8:23:99:247,0,544	0/1:14,18:32:99:566,0,387	0/1:15,11:26:99:342,0,524	0/1:10,16:26:99:592,0,282	0/1:10,11:21:99:414,0,360
scaffold_102	420078	.	T	C	4297.01	PASS	AC=10;AF=0.500;AN=20;BaseQRankSum=0.047;DP=253;ExcessHet=25.5733;FS=2.129;InbreedingCoeff=-1.0000;MLEAC=10;MLEAF=0.500;MQ=60.00;MQRankSum=0.00;QD=17.12;ReadPosRankSum=-8.200e-02;SOR=0.557	GT:AD:DP:GQ:PL	0/1:15,11:26:99:374,0,544	0/1:11,14:25:99:498,0,338	0/1:9,16:25:99:515,0,323	0/1:15,14:29:99:455,0,427	0/1:9,11:20:99:391,0,304	0/1:14,13:27:99:444,0,495	0/1:20,17:37:99:555,0,718	0/1:7,15:22:99:548,0,232	0/1:10,10:20:99:347,0,274	0/1:14,6:20:99:170,0,474
scaffold_102	433188	.	C	A	13939	PASS	AC=10;AF=0.500;AN=20;BaseQRankSum=-3.870e-01;DP=825;ExcessHet=25.5733;FS=3.197;InbreedingCoeff=-1.0000;MLEAC=10;MLEAF=0.500;MQ=56.20;MQRankSum=1.72;QD=16.90;ReadPosRankSum=-1.688e+00;SOR=0.926	GT:AD:DP:GQ:PL	0/1:64,72:136:99:2395,0,1983	0/1:52,43:95:99:1402,0,1753	0/1:33,30:63:99:992,0,1228	0/1:34,48:82:99:1682,0,1061	0/1:36,43:79:99:1355,0,1222	0/1:37,33:70:99:1158,0,1267	0/1:45,48:93:99:1652,0,1446	0/1:38,38:76:99:1101,0,1163	0/1:35,41:76:99:1301,0,1197	0/1:28,27:55:99:901,0,1020
scaffold_102	457378	.	T	C	7954.01	PASS	AC=10;AF=0.500;AN=20;BaseQRankSum=0.859;DP=289;ExcessHet=25.5733;FS=1.083;InbreedingCoeff=-0.9999;MLEAC=10;MLEAF=0.500;MQ=41.12;MQRankSum=0.784;QD=27.52;ReadPosRankSum=-1.420e-01;SOR=0.805	GT:AD:DP:GQ:PL	0/1:11,28:39:99:1046,0,318	0/1:10,24:34:99:799,0,275	0/1:5,16:21:99:572,0,118	0/1:6,20:26:99:688,0,145	0/1:9,24:33:99:845,0,246	0/1:4,24:28:77:878,0,77	0/1:5,28:33:76:988,0,76	0/1:3,20:23:32:741,0,32	0/1:8,23:31:99:856,0,244	0/1:6,15:21:99:541,0,158
scaffold_102	465634	.	C	T	10189	PASS	AC=10;AF=0.500;AN=20;BaseQRankSum=-1.866e+00;DP=586;ExcessHet=25.5733;FS=0.524;InbreedingCoeff=-1.0000;MLEAC=10;MLEAF=0.500;MQ=52.11;MQRankSum=-1.330e-01;QD=17.39;ReadPosRankSum=-4.140e-01;SOR=0.653	GT:AD:DP:GQ:PGT:PID:PL:PS	0/1:37,45:82:99:.:.:1549,0,1350:.	0/1:33,31:64:99:.:.:1056,0,1071:.	0/1:24,22:46:99:.:.:739,0,805:.	0/1:34,30:64:99:.:.:925,0,1087:.	0/1:26,26:52:99:.:.:901,0,881:.	0/1:35,28:63:99:.:.:998,0,1194:.	0/1:33,31:64:99:.:.:973,0,1188:.	0|1:20,31:51:99:0|1:465607_AGTCGGGTCCGCCGG_A:1099,0,674:465607	0/1:22,23:45:99:.:.:799,0,778:.	0/1:21,34:55:99:.:.:1150,0,707:.
scaffold_102	471103	.	A	G	6526.01	PASS	AC=10;AF=0.500;AN=20;BaseQRankSum=0.791;DP=404;ExcessHet=25.5733;FS=5.979;InbreedingCoeff=-1.0000;MLEAC=10;MLEAF=0.500;MQ=48.04;MQRankSum=-3.530e-01;QD=16.19;ReadPosRankSum=0.438;SOR=0.392	GT:AD:DP:GQ:PL	0/1:21,29:50:99:965,0,686	0/1:34,25:59:99:833,0,1154	0/1:13,13:26:99:472,0,443	0/1:12,12:24:99:388,0,442	0/1:21,15:36:99:488,0,793	0/1:20,14:34:99:474,0,643	0/1:22,21:43:99:726,0,706	0/1:16,20:36:99:627,0,549	0/1:27,23:50:99:814,0,937	0/1:25,20:45:99:739,0,945
scaffold_102	472403	.	A	T	5935.01	PASS	AC=10;AF=0.500;AN=20;BaseQRankSum=-2.350e-01;DP=360;ExcessHet=25.5733;FS=7.877;InbreedingCoeff=-1.0000;MLEAC=10;MLEAF=0.500;MQ=53.74;MQRankSum=0.432;QD=16.91;ReadPosRankSum=-1.270e-01;SOR=1.083	GT:AD:DP:GQ:PL	0/1:22,22:44:99:788,0,706	0/1:18,16:34:99:472,0,618	0/1:20,8:28:99:232,0,785	0/1:19,19:38:99:613,0,691	0/1:11,23:34:99:794,0,316	0/1:16,18:34:99:523,0,508	0/1:26,20:46:99:671,0,839	0/1:9,27:36:99:849,0,254	0/1:8,15:23:99:490,0,288	0/1:19,15:34:99:503,0,570
scaffold_102	478726	.	G	A	19354	PASS	AC=10;AF=0.500;AN=20;BaseQRankSum=-1.039e+00;DP=1019;ExcessHet=25.5733;FS=6.984;InbreedingCoeff=-1.0000;MLEAC=10;MLEAF=0.500;MQ=58.23;MQRankSum=3.00;QD=19.43;ReadPosRankSum=0.297;SOR=0.684	GT:AD:DP:GQ:PGT:PID:PL:PS	0/1:52,79:131:99:.:.:2837,0,1801:.	0/1:50,44:94:99:.:.:1292,0,1841:.	0|1:37,52:89:99:1|0:478716_G_A:1851,0,1284:478716	0|1:40,52:92:99:1|0:478716_G_A:1798,0,1378:478716	0|1:38,54:92:99:1|0:478716_G_A:1916,0,1298:478716	0|1:46,52:98:99:1|0:478716_G_A:1745,0,1611:478716	0/1:59,61:122:99:.:.:2112,0,2040:.	0/1:49,44:93:99:.:.:1466,0,1732:.	0/1:31,62:93:99:.:.:2115,0,1098:.	0|1:33,61:94:99:1|0:478716_G_A:2222,0,1044:478716
scaffold_102	489762	.	G	A	5053.01	PASS	AC=10;AF=0.500;AN=20;BaseQRankSum=-9.660e-01;DP=284;ExcessHet=25.5733;FS=1.980;InbreedingCoeff=-1.0000;MLEAC=10;MLEAF=0.500;MQ=60.00;MQRankSum=0.00;QD=17.79;ReadPosRankSum=-1.490e-01;SOR=0.835	GT:AD:DP:GQ:PL	0/1:14,20:34:99:665,0,502	0/1:11,21:32:99:740,0,358	0/1:11,9:20:99:312,0,428	0/1:17,13:30:99:463,0,612	0/1:13,10:23:99:341,0,498	0/1:18,17:35:99:601,0,690	0/1:19,21:40:99:717,0,728	0/1:12,15:27:99:511,0,405	0/1:16,6:22:99:189,0,571	0/1:8,13:21:99:514,0,290
scaffold_102	503179	.	G	A	7492.01	PASS	AC=10;AF=0.500;AN=20;BaseQRankSum=-2.190e-01;DP=523;ExcessHet=25.5733;FS=0.000;InbreedingCoeff=-1.0000;MLEAC=10;MLEAF=0.500;MQ=58.74;MQRankSum=0.090;QD=15.84;ReadPosRankSum=0.154;SOR=0.712	GT:AD:DP:GQ:PL	0/1:28,20:48:99:701,0,1099	0/1:34,20:54:99:613,0,1221	0/1:15,17:32:99:612,0,493	0/1:23,17:40:99:620,0,786	0/1:28,28:56:99:933,0,1000	0/1:27,27:54:99:959,0,969	0/1:26,20:46:99:710,0,879	0/1:21,24:45:99:804,0,701	0/1:28,24:52:99:840,0,1023	0/1:25,21:46:99:700,0,898
scaffold_102	539597	.	T	A	4584.01	PASS	AC=10;AF=0.500;AN=20;BaseQRankSum=0.794;DP=286;ExcessHet=25.5733;FS=2.568;InbreedingCoeff=-1.0000;MLEAC=10;MLEAF=0.500;MQ=59.92;MQRankSum=0.00;QD=16.08;ReadPosRankSum=0.437;SOR=0.554	GT:AD:DP:GQ:PL	0/1:16,13:29:99:414,0,517	0/1:22,11:33:99:302,0,786	0/1:12,13:25:99:431,0,313	0/1:15,12:27:99:379,0,518	0/1:10,16:26:99:579,0,351	0/1:18,16:34:99:585,0,553	0/1:9,20:29:99:614,0,286	0/1:11,16:27:99:550,0,288	0/1:17,8:25:99:229,0,565	0/1:14,16:30:99:501,0,382
scaffold_103	16305	.	A	C	9078.01	PASS	AC=10;AF=0.500;AN=20;BaseQRankSum=-2.160e-01;DP=546;ExcessHet=25.5733;FS=0.522;InbreedingCoeff=-1.0000;MLEAC=10;MLEAF=0.500;MQ=53.95;MQRankSum=-3.790e-01;QD=16.94;ReadPosRankSum=-2.540e-01;SOR=0.773	GT:AD:DP:GQ:PL	0/1:34,43:77:99:1579,0,1129	0/1:20,27:47:99:960,0,688	0/1:24,22:46:99:655,0,834	0/1:35,24:59:99:823,0,1215	0/1:25,22:47:99:694,0,842	0/1:21,21:42:99:709,0,793	0/1:31,31:62:99:1052,0,1063	0/1:26,30:56:99:1080,0,928	0/1:34,27:61:99:995,0,1128	0/1:21,18:39:99:531,0,786
scaffold_103	16458	.	C	T	8901.01	PASS	AC=10;AF=0.500;AN=20;BaseQRankSum=-6.100e-02;DP=554;ExcessHet=25.5733;FS=0.517;InbreedingCoeff=-1.0000;MLEAC=10;MLEAF=0.500;MQ=57.16;MQRankSum=3.83;QD=16.18;ReadPosRankSum=-5.310e-01;SOR=0.637	GT:AD:DP:GQ:PL	0/1:30,39:69:99:1421,0,1031	0/1:32,30:62:99:1001,0,1150	0/1:21,15:36:99:517,0,739	0/1:29,26:55:99:874,0,1024	0/1:29,34:63:99:1212,0,1019	0/1:29,20:49:99:655,0,1088	0/1:28,21:49:99:719,0,1002	0/1:33,27:60:99:913,0,1091	0/1:28,27:55:99:930,0,1007	0/1:33,19:52:99:659,0,1152
scaffold_103	16537	.	G	A	9709.01	PASS	AC=10;AF=0.500;AN=20;BaseQRankSum=-1.000e-01;DP=569;ExcessHet=25.5733;FS=3.226;InbreedingCoeff=-1.0000;MLEAC=10;MLEAF=0.500;MQ=59.35;MQRankSum=0.863;QD=17.28;ReadPosRankSum=-1.350e-01;SOR=0.594	GT:AD:DP:GQ:PGT:PID:PL:PS	0|1:34,34:68:99:0|1:16537_G_A:1314,0,1325:16537	0|1:34,39:73:99:0|1:16537_G_A:1537,0,1293:16537	0|1:33,11:44:99:0|1:16537_G_A:342,0,1303:16537	0|1:31,20:51:99:0|1:16537_G_A:784,0,1240:16537	0|1:35,26:61:99:0|1:16537_G_A:922,0,1348:16537	0|1:24,21:45:99:0|1:16537_G_A:817,0,920:16537	0|1:22,26:48:99:0|1:16537_G_A:1023,0,849:16537	0|1:31,28:59:99:0|1:16537_G_A:1056,0,1245:16537	0|1:25,28:53:99:0|1:16537_G_A:1089,0,928:16537	0|1:37,23:60:99:0|1:16537_G_A:825,0,1503:16537
scaffold_103	16544	.	G	T	9596.01	PASS	AC=10;AF=0.500;AN=20;BaseQRankSum=-6.300e-01;DP=566;ExcessHet=25.5733;FS=4.948;InbreedingCoeff=-1.0000;MLEAC=10;MLEAF=0.500;MQ=59.39;MQRankSum=0.895;QD=17.14;ReadPosRankSum=-6.500e-02;SOR=0.589	GT:AD:DP:GQ:PGT:PID:PL:PS	0|1:34,34:68:99:0|1:16537_G_A:1317,0,1325:16537	0|1:35,39:74:99:0|1:16537_G_A:1521,0,1326:16537	0|1:33,10:43:99:0|1:16537_G_A:321,0,1330:16537	0|1:30,22:52:99:0|1:16537_G_A:787,0,1207:16537	0|1:34,23:57:99:0|1:16537_G_A:838,0,1395:16537	0|1:24,21:45:99:0|1:16537_G_A:814,0,966:16537	0|1:22,25:47:99:0|1:16537_G_A:1022,0,842:16537	0|1:35,29:64:99:0|1:16537_G_A:1084,0,1354:16537	0|1:23,27:50:99:0|1:16537_G_A:1064,0,878:16537	0|1:37,23:60:99:0|1:16537_G_A:828,0,1470:16537
scaffold_103	17244	.	C	G	9116.01	PASS	AC=10;AF=0.500;AN=20;BaseQRankSum=-1.610e-01;DP=491;ExcessHet=25.5733;FS=0.000;InbreedingCoeff=-1.0000;MLEAC=10;MLEAF=0.500;MQ=56.43;MQRankSum=0.792;QD=18.57;ReadPosRankSum=-8.900e-02;SOR=0.722	GT:AD:DP:GQ:PL	0/1:25,37:62:99:1302,0,842	0/1:25,21:46:99:725,0,886	0/1:16,27:43:99:976,0,472	0/1:20,21:41:99:670,0,619	0/1:29,34:63:99:1204,0,888	0/1:19,30:49:99:1011,0,657	0/1:23,28:51:99:812,0,709	0/1:26,27:53:99:809,0,847	0/1:17,16:33:99:548,0,572	0/1:19,31:50:99:1059,0,595
scaffold_103	17624	.	G	T	9046.01	PASS	AC=10;AF=0.500;AN=20;BaseQRankSum=-1.890e-01;DP=520;ExcessHet=25.5733;FS=0.522;InbreedingCoeff=-1.0000;MLEAC=10;MLEAF=0.500;MQ=54.84;MQRankSum=-1.500e-01;QD=17.50;ReadPosRankSum=0.285;SOR=0.769	GT:AD:DP:GQ:PL	0/1:30,41:71:99:1495,0,1034	0/1:25,28:53:99:901,0,790	0/1:23,20:43:99:620,0,768	0/1:29,24:53:99:844,0,1011	0/1:29,29:58:99:1088,0,951	0/1:19,33:52:99:1016,0,674	0/1:28,26:54:99:881,0,950	0/1:29,29:58:99:985,0,1089	0/1:13,17:30:99:627,0,425	0/1:24,21:45:99:589,0,878
scaffold_103	18185	.	T	G	7194.01	PASS	AC=10;AF=0.500;AN=20;BaseQRankSum=0.046;DP=480;ExcessHet=25.5733;FS=4.064;InbreedingCoeff=-1.0000;MLEAC=10;MLEAF=0.500;MQ=53.88;MQRankSum=-5.000e-01;QD=15.05;ReadPosRankSum=0.754;SOR=0.734	GT:AD:DP:GQ:PL	0/1:46,28:74:99:902,0,1539	0/1:24,23:47:99:753,0,820	0/1:24,19:43:99:614,0,838	0/1:24,22:46:99:675,0,889	0/1:37,22:59:99:683,0,1338	0/1:22,16:38:99:537,0,801	0/1:26,21:47:99:724,0,891	0/1:27,23:50:99:747,0,875	0/1:13,18:31:99:606,0,409	0/1:16,27:43:99:953,0,558
scaffold_103	152042	.	G	T	4514.01	PASS	AC=10;AF=0.500;AN=20;BaseQRankSum=0.304;DP=287;ExcessHet=25.5733;FS=1.415;InbreedingCoeff=-1.0000;MLEAC=10;MLEAF=0.500;MQ=55.75;MQRankSum=-1.180e-01;QD=15.89;ReadPosRankSum=0.456;SOR=0.790	GT:AD:DP:GQ:PL	0/1:24,16:40:99:525,0,821	0/1:17,9:26:99:305,0,675	0/1:14,11:25:99:331,0,452	0/1:16,9:25:99:317,0,586	0/1:16,18:34:99:647,0,544	0/1:14,7:21:99:241,0,497	0/1:16,16:32:99:620,0,583	0/1:14,14:28:99:490,0,492	0/1:16,14:30:99:418,0,586	0/1:6,17:23:99:620,0,201
scaffold_103	153182	.	G	A	4484.01	PASS	AC=10;AF=0.500;AN=20;BaseQRankSum=-4.590e-01;DP=275;ExcessHet=25.5733;FS=10.438;InbreedingCoeff=-1.0000;MLEAC=10;MLEAF=0.500;MQ=60.00;MQRankSum=0.00;QD=16.36;ReadPosRankSum=0.659;SOR=0.901	GT:AD:DP:GQ:PL	0/1:20,17:37:99:559,0,666	0/1:13,22:35:99:802,0,426	0/1:11,10:21:99:321,0,381	0/1:11,10:21:99:377,0,405	0/1:11,13:24:99:490,0,388	0/1:21,10:31:99:299,0,691	0/1:16,16:32:99:437,0,575	0/1:15,11:26:99:325,0,539	0/1:12,15:27:99:469,0,415	0/1:7,13:20:99:405,0,253
scaffold_103	153394	.	C	T	5337.01	PASS	AC=10;AF=0.500;AN=20;BaseQRankSum=-6.880e-01;DP=300;ExcessHet=25.5733;FS=4.531;InbreedingCoeff=-1.0000;MLEAC=10;MLEAF=0.500;MQ=59.98;MQRankSum=0.00;QD=17.85;ReadPosRankSum=-2.580e-01;SOR=0.498	GT:AD:DP:GQ:PL	0/1:16,13:29:99:480,0,567	0/1:14,19:33:99:612,0,521	0/1:6,19:25:99:701,0,187	0/1:15,13:28:99:366,0,542	0/1:19,11:30:99:291,0,695	0/1:8,16:24:99:546,0,228	0/1:16,17:33:99:516,0,580	0/1:12,19:31:99:553,0,364	0/1:12,21:33:99:712,0,367	0/1:16,17:33:99:560,0,368
scaffold_103	157614	.	A	G	5046.01	PASS	AC=10;AF=0.500;AN=20;BaseQRankSum=0.907;DP=284;ExcessHet=25.5733;FS=9.123;InbreedingCoeff=-1.0000;MLEAC=10;MLEAF=0.500;MQ=60.00;MQRankSum=0.00;QD=17.83;ReadPosRankSum=0.589;SOR=0.607	GT:AD:DP:GQ:PL	0/1:22,16:38:99:589,0,777	0/1:15,14:29:99:463,0,574	0/1:14,8:22:99:276,0,499	0/1:14,12:26:99:403,0,492	0/1:14,20:34:99:738,0,467	0/1:13,15:28:99:504,0,457	0/1:13,7:20:99:220,0,393	0/1:9,13:22:99:467,0,317	0/1:17,21:38:99:785,0,544	0/1:10,16:26:99:601,0,362
scaffold_103	157652	.	G	A	5043.01	PASS	AC=10;AF=0.500;AN=20;BaseQRankSum=-1.102e+00;DP=296;ExcessHet=25.5733;FS=7.807;InbreedingCoeff=-1.0000;MLEAC=10;MLEAF=0.500;MQ=60.00;MQRankSum=0.00;QD=17.04;ReadPosRankSum=0.080;SOR=0.773	GT:AD:DP:GQ:PL	0/1:26,12:38:99:384,0,998	0/1:12,18:30:99:578,0,447	0/1:13,13:26:99:463,0,492	0/1:16,11:27:99:319,0,609	0/1:17,18:35:99:659,0,642	0/1:14,17:31:99:565,0,516	0/1:11,9:20:99:280,0,422	0/1:11,13:24:99:463,0,371	0/1:16,18:34:99:677,0,549	0/1:13,18:31:99:655,0,451
scaffold_103	160413	.	G	A	2207.53	PASS	AC=4;AF=0.200;AN=20;BaseQRankSum=0.158;DP=290;ExcessHet=4.5998;FS=0.000;InbreedingCoeff=-0.2500;MLEAC=4;MLEAF=0.200;MQ=58.75;MQRankSum=1.04;QD=16.98;ReadPosRankSum=0.412;SOR=0.666	GT:AD:DP:GQ:PL	0/1:20,18:38:99:617,0,621	0/1:13,12:25:99:338,0,448	0/1:12,14:26:99:471,0,403	0/0:22,0:22:63:0,63,854	0/0:23,0:23:60:0,60,810	0/0:22,0:22:54:0,54,810	0/1:15,26:41:99:802,0,429	0/0:31,0:31:90:0,90,1350	0/0:32,0:32:84:0,84,1260	0/0:28,0:28:81:0,81,1215
scaffold_103	161304	.	A	G	5458.01	PASS	AC=10;AF=0.500;AN=20;BaseQRankSum=1.03;DP=313;ExcessHet=25.5733;FS=3.688;InbreedingCoeff=-1.0000;MLEAC=10;MLEAF=0.500;MQ=59.60;MQRankSum=-1.304e+00;QD=17.55;ReadPosRankSum=-4.470e-01;SOR=0.900	GT:AD:DP:GQ:PL	0/1:19,16:35:99:594,0,656	0/1:13,14:27:99:491,0,442	0/1:11,12:23:99:410,0,357	0/1:14,15:29:99:505,0,479	0/1:10,15:25:99:542,0,312	0/1:9,16:25:99:574,0,248	0/1:17,26:43:99:932,0,539	0/1:19,14:33:99:451,0,541	0/1:18,15:33:99:505,0,527	0/1:24,14:38:99:454,0,787
scaffold_103	161937	.	A	G	5968.01	PASS	AC=10;AF=0.500;AN=20;BaseQRankSum=0.233;DP=329;ExcessHet=25.5733;FS=4.239;InbreedingCoeff=-1.0000;MLEAC=10;MLEAF=0.500;MQ=59.94;MQRankSum=0.00;QD=18.20;ReadPosRankSum=0.351;SOR=0.710	GT:AD:DP:GQ:PL	0/1:23,20:43:99:661,0,802	0/1:13,13:26:99:467,0,406	0/1:12,8:20:99:186,0,421	0/1:19,17:36:99:570,0,706	0/1:17,25:42:99:969,0,630	0/1:16,9:25:99:314,0,543	0/1:17,19:36:99:698,0,540	0/1:20,15:35:99:448,0,618	0/1:10,23:33:99:879,0,316	0/1:12,20:32:99:776,0,388
scaffold_103	162288	.	T	G	4963.01	PASS	AC=10;AF=0.500;AN=20;BaseQRankSum=0.804;DP=313;ExcessHet=25.5733;FS=3.683;InbreedingCoeff=-1.0000;MLEAC=10;MLEAF=0.500;MQ=60.00;MQRankSum=0.00;QD=15.96;ReadPosRankSum=0.255;SOR=0.583	GT:AD:DP:GQ:PL	0/1:24,25:49:99:895,0,739	0/1:12,11:23:99:400,0,400	0/1:16,9:25:99:211,0,595	0/1:11,21:32:99:768,0,317	0/1:17,14:31:99:514,0,607	0/1:12,13:25:99:456,0,402	0/1:18,14:32:99:472,0,655	0/1:20,16:36:99:588,0,712	0/1:19,14:33:99:429,0,649	0/1:18,7:25:99:230,0,616
scaffold_103	162657	.	A	G	6469.01	PASS	AC=10;AF=0.500;AN=20;BaseQRankSum=0.782;DP=340;ExcessHet=25.5733;FS=7.183;InbreedingCoeff=-1.0000;MLEAC=10;MLEAF=0.500;MQ=59.96;MQRankSum=0.00;QD=19.03;ReadPosRankSum=0.418;SOR=0.439	GT:AD:DP:GQ:PL	0/1:21,23:44:99:845,0,554	0/1:19,16:35:99:555,0,669	0/1:9,11:20:99:422,0,301	0/1:16,11:27:99:379,0,515	0/1:18,21:39:99:735,0,563	0/1:20,16:36:99:612,0,759	0/1:13,24:37:99:863,0,394	0/1:19,18:37:99:651,0,669	0/1:18,21:39:99:750,0,624	0/1:8,18:26:99:657,0,235
scaffold_103	165080	.	C	T	4946.01	PASS	AC=10;AF=0.500;AN=20;BaseQRankSum=-5.850e-01;DP=299;ExcessHet=25.5733;FS=1.928;InbreedingCoeff=-1.0000;MLEAC=10;MLEAF=0.500;MQ=60.00;MQRankSum=0.00;QD=16.60;ReadPosRankSum=0.135;SOR=0.823	GT:AD:DP:GQ:PL	0/1:14,22:36:99:684,0,435	0/1:19,18:37:99:654,0,645	0/1:9,12:21:99:401,0,295	0/1:13,14:27:99:412,0,414	0/1:14,15:29:99:416,0,479	0/1:18,11:29:99:385,0,671	0/1:13,12:25:99:421,0,486	0/1:17,19:36:99:655,0,654	0/1:11,23:34:99:675,0,383	0/1:17,7:24:99:243,0,653
scaffold_103	166485	.	C	T	5459.01	PASS	AC=10;AF=0.500;AN=20;BaseQRankSum=-1.900e-01;DP=287;ExcessHet=25.5733;FS=0.430;InbreedingCoeff=-1.0000;MLEAC=10;MLEAF=0.500;MQ=60.00;MQRankSum=0.00;QD=19.09;ReadPosRankSum=0.746;SOR=0.651	GT:AD:DP:GQ:PL	0/1:11,22:33:99:835,0,322	0/1:15,13:28:99:417,0,584	0/1:9,11:20:99:428,0,334	0/1:13,19:32:99:698,0,469	0/1:14,13:27:99:432,0,463	0/1:17,6:23:99:201,0,561	0/1:18,21:39:99:731,0,614	0/1:7,13:20:99:481,0,247	0/1:19,21:40:99:770,0,646	0/1:11,13:24:99:466,0,420
scaffold_103	167112	.	T	C	4933.01	PASS	AC=10;AF=0.500;AN=20;BaseQRankSum=-1.170e-01;DP=301;ExcessHet=25.5733;FS=0.419;InbreedingCoeff=-1.0000;MLEAC=10;MLEAF=0.500;MQ=59.88;MQRankSum=0.00;QD=16.50;ReadPosRankSum=0.284;SOR=0.655	GT:AD:DP:GQ:PL	0/1:14,26:40:99:907,0,503	0/1:16,21:37:99:599,0,447	0/1:16,15:31:99:473,0,563	0/1:13,18:31:99:637,0,477	0/1:15,14:29:99:493,0,565	0/1:12,10:22:99:332,0,360	0/1:15,10:25:99:334,0,511	0/1:17,8:25:99:247,0,643	0/1:16,12:28:99:456,0,612	0/1:16,15:31:99:455,0,589
scaffold_103	175925	.	G	A	4993.01	PASS	AC=10;AF=0.500;AN=20;BaseQRankSum=0.120;DP=310;ExcessHet=25.5733;FS=1.375;InbreedingCoeff=-1.0000;MLEAC=10;MLEAF=0.500;MQ=59.85;MQRankSum=0.00;QD=16.32;ReadPosRankSum=-2.020e-01;SOR=0.790	GT:AD:DP:GQ:PL	0/1:23,21:44:99:667,0,842	0/1:9,13:22:99:431,0,277	0/1:12,12:24:99:387,0,415	0/1:12,14:26:99:537,0,406	0/1:15,22:37:99:715,0,460	0/1:14,15:29:99:535,0,496	0/1:20,22:42:99:745,0,677	0/1:21,9:30:99:262,0,691	0/1:13,9:22:99:298,0,430	0/1:17,13:30:99:416,0,616
scaffold_103	179270	.	C	T	4611.01	PASS	AC=10;AF=0.500;AN=20;BaseQRankSum=0.274;DP=266;ExcessHet=25.5733;FS=5.650;InbreedingCoeff=-1.0000;MLEAC=10;MLEAF=0.500;MQ=60.00;MQRankSum=0.00;QD=17.33;ReadPosRankSum=0.00;SOR=0.940	GT:AD:DP:GQ:PL	0/1:12,10:22:99:368,0,425	0/1:16,16:32:99:565,0,584	0/1:12,14:26:99:484,0,448	0/1:16,12:28:99:403,0,540	0/1:15,15:30:99:557,0,484	0/1:9,12:21:99:371,0,339	0/1:13,11:24:99:420,0,513	0/1:15,8:23:99:288,0,509	0/1:13,15:28:99:498,0,409	0/1:13,19:32:99:657,0,446
scaffold_103	179292	.	C	A	4266.01	PASS	AC=10;AF=0.500;AN=20;BaseQRankSum=0.137;DP=263;ExcessHet=25.5733;FS=3.394;InbreedingCoeff=-1.0000;MLEAC=10;MLEAF=0.500;MQ=60.00;MQRankSum=0.00;QD=16.22;ReadPosRankSum=0.270;SOR=0.922	GT:AD:DP:GQ:PL	0/1:10,10:20:99:338,0,373	0/1:20,14:34:99:496,0,688	0/1:11,12:23:99:406,0,407	0/1:16,14:30:99:495,0,527	0/1:16,14:30:99:483,0,531	0/1:7,13:20:99:354,0,255	0/1:12,10:22:99:357,0,456	0/1:17,6:23:99:182,0,528	0/1:14,12:26:99:392,0,521	0/1:13,22:35:99:763,0,436
scaffold_103	193588	.	C	G	4889.01	PASS	AC=10;AF=0.500;AN=20;BaseQRankSum=-2.230e-01;DP=304;ExcessHet=25.5733;FS=1.932;InbreedingCoeff=-1.0000;MLEAC=10;MLEAF=0.500;MQ=53.74;MQRankSum=0.466;QD=16.08;ReadPosRankSum=-4.290e-01;SOR=0.835	GT:AD:DP:GQ:PL	0/1:18,17:35:99:581,0,691	0/1:23,12:35:99:388,0,852	0/1:10,11:21:99:369,0,364	0/1:16,13:29:99:364,0,610	0/1:22,11:33:99:381,0,822	0/1:19,16:35:99:605,0,654	0/1:20,19:39:99:734,0,754	0/1:13,13:26:99:460,0,495	0/1:10,17:27:99:623,0,341	0/1:13,11:24:99:384,0,499
scaffold_103	194301	.	C	T	5577.01	PASS	AC=10;AF=0.500;AN=20;BaseQRankSum=-3.660e-01;DP=306;ExcessHet=25.5733;FS=0.414;InbreedingCoeff=-1.0000;MLEAC=10;MLEAF=0.500;MQ=53.46;MQRankSum=-8.800e-01;QD=18.29;ReadPosRankSum=0.243;SOR=0.722	GT:AD:DP:GQ:PL	0/1:20,26:46:99:1003,0,601	0/1:11,16:27:99:538,0,361	0/1:13,12:25:99:453,0,475	0/1:13,19:32:99:597,0,406	0/1:18,18:36:99:639,0,598	0/1:13,14:27:99:402,0,501	0/1:9,15:24:99:545,0,275	0/1:16,19:35:99:645,0,561	0/1:15,11:26:99:398,0,594	0/1:17,10:27:99:357,0,643
scaffold_103	220950	.	C	T	5623.01	PASS	AC=10;AF=0.500;AN=20;BaseQRankSum=0.105;DP=302;ExcessHet=25.5733;FS=0.422;InbreedingCoeff=-1.0000;MLEAC=10;MLEAF=0.500;MQ=59.87;MQRankSum=0.00;QD=18.81;ReadPosRankSum=-1.370e-01;SOR=0.653	GT:AD:DP:GQ:PGT:PID:PL:PS	0/1:17,17:34:99:.:.:600,0,495:.	0/1:8,21:29:99:.:.:748,0,238:.	0/1:13,13:26:99:.:.:480,0,470:.	0/1:14,11:25:99:.:.:376,0,467:.	0/1:15,18:33:99:.:.:642,0,458:.	0/1:14,16:30:99:.:.:575,0,482:.	0/1:16,15:31:99:.:.:513,0,531:.	0|1:14,18:32:99:1|0:220933_A_G:622,0,494:220933	0/1:19,18:37:99:.:.:565,0,689:.	0/1:8,14:22:99:.:.:502,0,271:.
```
