## Supplementary File S1 for "The seagrass methylome memorizes heat stress and is associated with variation in stress performance among clonal shoots": FileS1.txt (part 5 of 9)

```
scaffold_103	252455	.	C	A	1296.1	PASS	AC=2;AF=0.100;AN=20;BaseQRankSum=3.30;DP=282;ExcessHet=3.2451;FS=0.000;InbreedingCoeff=-0.1111;MLEAC=2;MLEAF=0.100;MQ=60.00;MQRankSum=0.00;QD=18.25;ReadPosRankSum=1.74;SOR=0.746	GT:AD:DP:GQ:PL	0/0:31,0:31:90:0,90,1350	0/0:20,0:20:60:0,60,845	0/0:24,0:24:66:0,66,990	0/0:26,0:26:71:0,71,1070	0/1:17,21:38:99:740,0,595	0/1:18,15:33:99:573,0,532	0/0:34,0:34:87:0,87,1305	0/0:20,0:20:60:0,60,811	0/0:31,0:31:90:0,90,1350	0/0:24,0:24:72:0,72,997
scaffold_103	274328	.	T	C	5441.01	PASS	AC=10;AF=0.500;AN=20;BaseQRankSum=0.256;DP=276;ExcessHet=25.5733;FS=3.297;InbreedingCoeff=-1.0000;MLEAC=10;MLEAF=0.500;MQ=60.00;MQRankSum=0.00;QD=19.71;ReadPosRankSum=0.217;SOR=0.629	GT:AD:DP:GQ:PL	0/1:14,29:43:99:1030,0,406	0/1:8,12:20:99:421,0,256	0/1:9,11:20:99:404,0,337	0/1:11,12:23:99:439,0,382	0/1:17,18:35:99:625,0,615	0/1:14,15:29:99:460,0,361	0/1:14,18:32:99:542,0,365	0/1:8,15:23:99:554,0,279	0/1:15,13:28:99:482,0,484	0/1:10,13:23:99:484,0,358
scaffold_103	333962	.	C	T	5266.01	PASS	AC=10;AF=0.500;AN=20;BaseQRankSum=-1.447e+00;DP=331;ExcessHet=25.5733;FS=0.833;InbreedingCoeff=-1.0000;MLEAC=10;MLEAF=0.500;MQ=59.91;MQRankSum=0.00;QD=16.01;ReadPosRankSum=-4.410e-01;SOR=0.704	GT:AD:DP:GQ:PL	0/1:31,20:51:99:612,0,1053	0/1:12,15:27:99:443,0,447	0/1:11,15:26:99:507,0,390	0/1:15,16:31:99:520,0,517	0/1:20,25:45:99:737,0,701	0/1:10,18:28:99:547,0,319	0/1:15,21:36:99:634,0,523	0/1:12,12:24:99:356,0,447	0/1:15,15:30:99:466,0,562	0/1:15,16:31:99:444,0,490
scaffold_103	334566	.	G	A	4584.01	PASS	AC=10;AF=0.500;AN=20;BaseQRankSum=-3.000e-02;DP=305;ExcessHet=25.5733;FS=3.117;InbreedingCoeff=-1.0000;MLEAC=10;MLEAF=0.500;MQ=60.00;MQRankSum=0.00;QD=15.13;ReadPosRankSum=-2.830e-01;SOR=0.883	GT:AD:DP:GQ:PL	0/1:16,16:32:99:552,0,535	0/1:18,22:40:99:845,0,639	0/1:9,18:27:99:587,0,249	0/1:17,14:31:99:453,0,583	0/1:20,13:33:99:443,0,754	0/1:15,10:25:99:325,0,593	0/1:14,14:28:99:443,0,494	0/1:16,13:29:99:382,0,500	0/1:20,9:29:99:275,0,662	0/1:20,9:29:99:279,0,798
scaffold_103	336744	.	G	A	4659.01	PASS	AC=10;AF=0.500;AN=20;BaseQRankSum=-3.600e-02;DP=272;ExcessHet=25.5733;FS=2.029;InbreedingCoeff=-1.0000;MLEAC=10;MLEAF=0.500;MQ=55.41;MQRankSum=-1.480e-01;QD=17.13;ReadPosRankSum=0.345;SOR=0.847	GT:AD:DP:GQ:PL	0/1:19,8:27:99:271,0,705	0/1:12,12:24:99:398,0,453	0/1:10,10:20:99:339,0,349	0/1:15,9:24:99:289,0,538	0/1:11,13:24:99:448,0,325	0/1:14,14:28:99:472,0,528	0/1:18,25:43:99:875,0,572	0/1:13,15:28:99:474,0,452	0/1:10,12:22:99:436,0,384	0/1:13,19:32:99:657,0,419
scaffold_103	383683	.	A	G	4804.01	PASS	AC=10;AF=0.500;AN=20;BaseQRankSum=0.098;DP=296;ExcessHet=25.5733;FS=3.819;InbreedingCoeff=-1.0000;MLEAC=10;MLEAF=0.500;MQ=60.00;MQRankSum=0.00;QD=16.23;ReadPosRankSum=0.472;SOR=0.512	GT:AD:DP:GQ:PL	0/1:9,14:23:99:427,0,330	0/1:21,14:35:99:481,0,744	0/1:10,11:21:99:425,0,328	0/1:22,14:36:99:466,0,769	0/1:20,14:34:99:475,0,706	0/1:19,9:28:99:280,0,678	0/1:23,22:45:99:795,0,877	0/1:8,13:21:99:462,0,253	0/1:10,17:27:99:621,0,307	0/1:16,10:26:99:372,0,639
scaffold_103	396164	.	G	A	4321.01	PASS	AC=10;AF=0.500;AN=20;BaseQRankSum=-3.250e-01;DP=274;ExcessHet=25.5733;FS=0.000;InbreedingCoeff=-1.0000;MLEAC=10;MLEAF=0.500;MQ=60.00;MQRankSum=0.00;QD=15.83;ReadPosRankSum=0.339;SOR=0.675	GT:AD:DP:GQ:PL	0/1:15,16:31:99:517,0,462	0/1:15,16:31:99:473,0,489	0/1:11,13:24:99:400,0,330	0/1:11,10:21:99:289,0,379	0/1:18,12:30:99:365,0,658	0/1:16,11:27:99:273,0,466	0/1:11,19:30:99:670,0,340	0/1:13,16:29:99:508,0,445	0/1:15,13:28:99:445,0,500	0/1:10,12:22:99:381,0,318
scaffold_103	421942	.	T	A	333.39	PASS	AC=1;AF=0.050;AN=20;BaseQRankSum=-5.500e-02;DP=283;ExcessHet=3.0103;FS=10.349;InbreedingCoeff=-0.0526;MLEAC=1;MLEAF=0.050;MQ=60.00;MQRankSum=0.00;QD=16.67;ReadPosRankSum=1.06;SOR=2.015	GT:AD:DP:GQ:PGT:PID:PL:PS	0/0:37,0:37:99:.:.:0,105,1575:.	0/0:25,0:25:72:.:.:0,72,1080:.	0|1:11,9:20:99:0|1:421942_T_A:345,0,435:421942	0/0:29,0:29:71:.:.:0,71,1099:.	0/0:22,0:22:60:.:.:0,60,898:.	0/0:31,0:31:90:.:.:0,90,1350:.	0/0:38,0:38:99:.:.:0,99,1555:.	0/0:25,0:25:72:.:.:0,72,969:.	0/0:31,0:31:93:.:.:0,93,1201:.	0/0:25,0:25:59:.:.:0,59,994:.
scaffold_103	421943	.	C	A	333.39	PASS	AC=1;AF=0.050;AN=20;BaseQRankSum=-4.500e-02;DP=285;ExcessHet=3.0103;FS=10.349;InbreedingCoeff=-0.0526;MLEAC=1;MLEAF=0.050;MQ=60.00;MQRankSum=0.00;QD=16.67;ReadPosRankSum=1.03;SOR=2.015	GT:AD:DP:GQ:PGT:PID:PL:PS	0/0:37,0:37:99:.:.:0,105,1575:.	0/0:25,0:25:72:.:.:0,72,1080:.	0|1:11,9:20:99:0|1:421942_T_A:345,0,435:421942	0/0:30,0:30:81:.:.:0,81,1215:.	0/0:22,0:22:60:.:.:0,60,898:.	0/0:32,0:32:80:.:.:0,80,1376:.	0/0:38,0:38:99:.:.:0,99,1555:.	0/0:25,0:25:72:.:.:0,72,969:.	0/0:31,0:31:93:.:.:0,93,1201:.	0/0:25,0:25:59:.:.:0,59,994:.
scaffold_103	424607	.	T	C	5048.01	PASS	AC=10;AF=0.500;AN=20;BaseQRankSum=0.724;DP=307;ExcessHet=25.5733;FS=4.434;InbreedingCoeff=-1.0000;MLEAC=10;MLEAF=0.500;MQ=60.00;MQRankSum=0.00;QD=16.44;ReadPosRankSum=0.832;SOR=0.504	GT:AD:DP:GQ:PL	0/1:22,13:35:99:457,0,737	0/1:11,17:28:99:545,0,365	0/1:15,9:24:99:289,0,497	0/1:11,18:29:99:623,0,330	0/1:17,18:35:99:590,0,497	0/1:20,13:33:99:431,0,638	0/1:15,16:31:99:576,0,393	0/1:15,17:32:99:600,0,459	0/1:16,18:34:99:650,0,546	0/1:15,11:26:99:287,0,423
scaffold_103	430634	.	C	T	4901.01	PASS	AC=10;AF=0.500;AN=20;BaseQRankSum=0.155;DP=290;ExcessHet=25.5733;FS=3.862;InbreedingCoeff=-1.0000;MLEAC=10;MLEAF=0.500;MQ=60.00;MQRankSum=0.00;QD=16.90;ReadPosRankSum=0.418;SOR=0.666	GT:AD:DP:GQ:PL	0/1:29,15:44:99:533,0,1020	0/1:9,18:27:99:615,0,311	0/1:11,17:28:99:597,0,362	0/1:15,15:30:99:557,0,521	0/1:11,9:20:99:280,0,351	0/1:17,10:27:99:357,0,634	0/1:17,19:36:99:671,0,532	0/1:11,13:24:99:385,0,399	0/1:15,17:32:99:611,0,554	0/1:13,9:22:99:295,0,492
scaffold_103	432734	.	G	A	5112.01	PASS	AC=10;AF=0.500;AN=20;BaseQRankSum=-6.950e-01;DP=285;ExcessHet=25.5733;FS=2.576;InbreedingCoeff=-1.0000;MLEAC=10;MLEAF=0.500;MQ=60.00;MQRankSum=0.00;QD=17.94;ReadPosRankSum=0.115;SOR=0.543	GT:AD:DP:GQ:PL	0/1:13,23:36:99:823,0,471	0/1:14,18:32:99:639,0,523	0/1:7,13:20:99:475,0,252	0/1:19,13:32:99:479,0,733	0/1:16,15:31:99:491,0,579	0/1:12,11:23:99:371,0,414	0/1:16,15:31:99:443,0,511	0/1:8,18:26:99:582,0,261	0/1:15,14:29:99:446,0,536	0/1:14,11:25:99:363,0,532
scaffold_103	435224	.	C	G	4990.01	PASS	AC=10;AF=0.500;AN=20;BaseQRankSum=0.029;DP=279;ExcessHet=25.5733;FS=2.002;InbreedingCoeff=-1.0000;MLEAC=10;MLEAF=0.500;MQ=60.00;MQRankSum=0.00;QD=18.01;ReadPosRankSum=0.061;SOR=0.569	GT:AD:DP:GQ:PL	0/1:19,16:35:99:595,0,660	0/1:12,15:27:99:539,0,412	0/1:13,12:25:99:344,0,411	0/1:8,12:20:99:470,0,292	0/1:14,17:31:99:607,0,449	0/1:18,12:30:99:450,0,623	0/1:14,24:38:99:845,0,444	0/1:14,11:25:99:336,0,536	0/1:13,13:26:99:384,0,404	0/1:8,12:20:99:420,0,250
scaffold_103	438203	.	G	A	5354.01	PASS	AC=10;AF=0.500;AN=20;BaseQRankSum=0.269;DP=321;ExcessHet=25.5733;FS=0.405;InbreedingCoeff=-1.0000;MLEAC=10;MLEAF=0.500;MQ=60.00;MQRankSum=0.00;QD=16.78;ReadPosRankSum=-2.980e-01;SOR=0.662	GT:AD:DP:GQ:PGT:PID:PL:PS	0/1:26,14:40:99:.:.:402,0,856:.	0/1:15,15:30:99:.:.:537,0,498:.	0/1:14,18:32:99:.:.:626,0,434:.	0/1:14,15:29:99:.:.:492,0,512:.	0/1:16,21:37:99:.:.:814,0,520:.	0/1:10,10:20:99:.:.:377,0,351:.	0/1:16,20:36:99:.:.:645,0,503:.	0/1:22,15:37:99:.:.:453,0,831:.	0/1:21,13:34:99:.:.:428,0,773:.	0|1:9,15:24:99:0|1:438202_A_C:580,0,283:438202
scaffold_103	440889	.	A	G	5578.01	PASS	AC=10;AF=0.500;AN=20;BaseQRankSum=1.02;DP=321;ExcessHet=25.5733;FS=7.465;InbreedingCoeff=-1.0000;MLEAC=10;MLEAF=0.500;MQ=60.00;MQRankSum=0.00;QD=17.49;ReadPosRankSum=0.420;SOR=0.972	GT:AD:DP:GQ:PL	0/1:25,26:51:99:874,0,848	0/1:18,19:37:99:682,0,507	0/1:20,5:25:99:144,0,679	0/1:12,14:26:99:462,0,317	0/1:23,15:38:99:509,0,826	0/1:10,21:31:99:738,0,254	0/1:13,20:33:99:664,0,480	0/1:13,12:25:99:465,0,463	0/1:8,15:23:99:494,0,222	0/1:15,15:30:99:546,0,467
scaffold_103	443516	.	T	C	5351.01	PASS	AC=10;AF=0.500;AN=20;BaseQRankSum=0.093;DP=301;ExcessHet=25.5733;FS=4.563;InbreedingCoeff=-1.0000;MLEAC=10;MLEAF=0.500;MQ=59.95;MQRankSum=0.00;QD=18.08;ReadPosRankSum=-3.680e-01;SOR=0.493	GT:AD:DP:GQ:PL	0/1:21,30:51:99:1117,0,769	0/1:17,18:35:99:573,0,612	0/1:12,12:24:99:465,0,456	0/1:13,9:22:99:326,0,484	0/1:14,17:31:99:603,0,482	0/1:12,12:24:99:453,0,440	0/1:9,12:21:99:395,0,300	0/1:10,11:21:99:422,0,375	0/1:20,18:38:99:659,0,660	0/1:18,11:29:99:338,0,595
scaffold_103	465189	.	T	C	4657.01	PASS	AC=10;AF=0.500;AN=20;BaseQRankSum=0.024;DP=286;ExcessHet=25.5733;FS=3.249;InbreedingCoeff=-1.0000;MLEAC=10;MLEAF=0.500;MQ=60.00;MQRankSum=0.00;QD=16.69;ReadPosRankSum=-6.100e-02;SOR=0.646	GT:AD:DP:GQ:PGT:PID:PL:PS	0/1:20,28:48:99:.:.:1060,0,655:.	0/1:19,18:37:99:.:.:674,0,692:.	0/1:7,14:21:99:.:.:523,0,245:.	0/1:11,17:28:99:.:.:628,0,405:.	0/1:16,9:25:99:.:.:284,0,577:.	0/1:13,9:22:99:.:.:292,0,470:.	0/1:12,12:24:99:.:.:322,0,456:.	0/1:20,8:28:99:.:.:236,0,722:.	0|1:14,7:21:99:1|0:465187_G_T:249,0,478:465187	0/1:13,12:25:99:.:.:389,0,418:.
scaffold_103	538558	.	A	G	4752.01	PASS	AC=10;AF=0.500;AN=20;BaseQRankSum=-5.340e-01;DP=291;ExcessHet=25.5733;FS=2.551;InbreedingCoeff=-1.0000;MLEAC=10;MLEAF=0.500;MQ=60.00;MQRankSum=0.00;QD=16.56;ReadPosRankSum=0.754;SOR=0.640	GT:AD:DP:GQ:PL	0/1:9,25:34:99:925,0,291	0/1:20,17:37:99:587,0,642	0/1:12,9:21:99:325,0,420	0/1:13,15:28:99:519,0,452	0/1:19,13:32:99:383,0,650	0/1:10,17:27:99:629,0,354	0/1:21,16:37:99:540,0,707	0/1:10,10:20:99:302,0,328	0/1:19,8:27:99:232,0,672	0/1:15,9:24:99:310,0,551
scaffold_103	539937	.	G	A	4269.01	PASS	AC=10;AF=0.500;AN=20;BaseQRankSum=-6.810e-01;DP=280;ExcessHet=25.5733;FS=2.608;InbreedingCoeff=-1.0000;MLEAC=10;MLEAF=0.500;MQ=60.00;MQRankSum=0.00;QD=15.30;ReadPosRankSum=0.558;SOR=0.873	GT:AD:DP:GQ:PL	0/1:17,18:35:99:648,0,571	0/1:18,8:26:99:256,0,587	0/1:14,11:25:99:334,0,496	0/1:9,18:27:99:712,0,324	0/1:12,15:27:99:448,0,424	0/1:10,17:27:99:553,0,346	0/1:19,12:31:99:305,0,659	0/1:17,9:26:99:238,0,616	0/1:16,11:27:99:398,0,613	0/1:16,12:28:99:377,0,617
scaffold_103	553423	.	G	A	5849.01	PASS	AC=10;AF=0.500;AN=20;BaseQRankSum=0.065;DP=303;ExcessHet=25.5733;FS=0.418;InbreedingCoeff=-1.0000;MLEAC=10;MLEAF=0.500;MQ=60.00;MQRankSum=0.00;QD=19.37;ReadPosRankSum=-3.310e-01;SOR=0.739	GT:AD:DP:GQ:PGT:PID:PL:PS	0/1:22,23:45:99:.:.:789,0,761:.	0/1:13,16:29:99:.:.:576,0,477:.	0|1:5,16:21:99:0|1:553423_G_A:647,0,162:553423	0/1:9,20:29:99:.:.:724,0,271:.	0/1:12,16:28:99:.:.:616,0,437:.	0/1:14,19:33:99:.:.:682,0,489:.	0/1:20,16:36:99:.:.:519,0,672:.	0/1:14,12:26:99:.:.:409,0,483:.	0/1:12,13:25:99:.:.:498,0,359:.	0/1:19,11:30:99:.:.:389,0,646:.
scaffold_103	577920	.	T	C	16799	PASS	AC=10;AF=0.500;AN=20;BaseQRankSum=0.144;DP=580;ExcessHet=25.5733;FS=1.448;InbreedingCoeff=-1.0000;MLEAC=10;MLEAF=0.500;MQ=48.19;MQRankSum=-1.101e+00;QD=30.21;ReadPosRankSum=-2.260e-01;SOR=0.588	GT:AD:DP:GQ:PGT:PID:PL:PS	0/1:11,54:65:99:.:.:2045,0,196:.	0/1:11,54:65:99:.:.:1963,0,209:.	0/1:7,31:38:99:.:.:1157,0,138:.	0/1:11,36:47:99:.:.:1230,0,330:.	0/1:12,47:59:99:.:.:1767,0,329:.	0/1:6,41:47:99:.:.:1566,0,105:.	0/1:16,59:75:99:.:.:2267,0,350:.	0|1:7,47:54:99:0|1:577901_A_G:1806,0,121:577901	0/1:13,52:65:99:.:.:1957,0,372:.	0/1:13,28:41:99:.:.:1041,0,455:.
scaffold_104	18551	.	A	G	4763.01	PASS	AC=10;AF=0.500;AN=20;BaseQRankSum=0.147;DP=276;ExcessHet=25.5733;FS=0.439;InbreedingCoeff=-1.0000;MLEAC=10;MLEAF=0.500;MQ=59.79;MQRankSum=0.00;QD=17.45;ReadPosRankSum=0.153;SOR=0.650	GT:AD:DP:GQ:PL	0/1:22,14:36:99:429,0,774	0/1:12,18:30:99:629,0,419	0/1:12,10:22:99:346,0,461	0/1:13,16:29:99:539,0,467	0/1:15,9:24:99:306,0,579	0/1:15,14:29:99:476,0,432	0/1:11,13:24:99:501,0,366	0/1:12,13:25:99:409,0,425	0/1:11,16:27:99:585,0,318	0/1:12,15:27:99:543,0,402
scaffold_104	25002	.	G	A	4457.01	PASS	AC=10;AF=0.500;AN=20;BaseQRankSum=0.556;DP=271;ExcessHet=25.5733;FS=8.469;InbreedingCoeff=-1.0000;MLEAC=10;MLEAF=0.500;MQ=59.70;MQRankSum=0.00;QD=16.51;ReadPosRankSum=0.429;SOR=0.386	GT:AD:DP:GQ:PL	0/1:18,20:38:99:669,0,661	0/1:16,21:37:99:774,0,510	0/1:12,11:23:99:419,0,386	0/1:13,14:27:99:495,0,465	0/1:12,9:21:99:297,0,408	0/1:9,17:26:99:584,0,308	0/1:12,10:22:99:333,0,342	0/1:15,7:22:99:168,0,573	0/1:10,12:22:99:381,0,351	0/1:21,11:32:99:337,0,700
scaffold_104	29225	.	C	T	4974.01	PASS	AC=10;AF=0.500;AN=20;BaseQRankSum=0.456;DP=298;ExcessHet=25.5733;FS=6.141;InbreedingCoeff=-1.0000;MLEAC=10;MLEAF=0.500;MQ=59.93;MQRankSum=0.00;QD=16.80;ReadPosRankSum=0.768;SOR=1.021	GT:AD:DP:GQ:PL	0/1:18,15:33:99:495,0,667	0/1:20,18:38:99:658,0,653	0/1:11,10:21:99:353,0,420	0/1:21,12:33:99:431,0,811	0/1:16,14:30:99:477,0,545	0/1:13,15:28:99:571,0,444	0/1:14,20:34:99:768,0,483	0/1:14,12:26:99:437,0,434	0/1:13,10:23:99:375,0,437	0/1:16,14:30:99:409,0,518
scaffold_104	29698	.	C	T	4999.01	PASS	AC=10;AF=0.500;AN=20;BaseQRankSum=-2.190e-01;DP=274;ExcessHet=25.5733;FS=4.776;InbreedingCoeff=-1.0000;MLEAC=10;MLEAF=0.500;MQ=60.00;MQRankSum=0.00;QD=18.24;ReadPosRankSum=0.571;SOR=0.712	GT:AD:DP:GQ:PL	0/1:13,16:29:99:608,0,481	0/1:13,16:29:99:589,0,449	0/1:14,15:29:99:498,0,419	0/1:15,14:29:99:471,0,530	0/1:9,16:25:99:579,0,273	0/1:8,14:22:99:547,0,267	0/1:23,20:43:99:655,0,737	0/1:11,13:24:99:408,0,361	0/1:13,11:24:99:344,0,459	0/1:10,10:20:99:300,0,306
scaffold_104	35801	.	C	T	5191.01	PASS	AC=10;AF=0.500;AN=20;BaseQRankSum=-7.300e-02;DP=289;ExcessHet=25.5733;FS=1.956;InbreedingCoeff=-1.0000;MLEAC=10;MLEAF=0.500;MQ=58.80;MQRankSum=-1.460e-01;QD=18.02;ReadPosRankSum=0.076;SOR=0.700	GT:AD:DP:GQ:PL	0/1:22,22:44:99:765,0,815	0/1:13,15:28:99:541,0,426	0/1:11,9:20:99:338,0,412	0/1:18,18:36:99:651,0,581	0/1:13,10:23:99:378,0,496	0/1:15,22:37:99:782,0,485	0/1:14,19:33:99:586,0,447	0/1:12,13:25:99:453,0,449	0/1:12,10:22:99:366,0,427	0/1:11,9:20:99:331,0,397
scaffold_104	36969	.	C	T	4820.01	PASS	AC=10;AF=0.500;AN=20;BaseQRankSum=-3.390e-01;DP=301;ExcessHet=25.5733;FS=0.420;InbreedingCoeff=-1.0000;MLEAC=10;MLEAF=0.500;MQ=59.88;MQRankSum=0.00;QD=16.12;ReadPosRankSum=-3.730e-01;SOR=0.737	GT:AD:DP:GQ:PL	0/1:23,25:48:99:853,0,783	0/1:15,11:26:99:361,0,544	0/1:10,10:20:99:356,0,387	0/1:12,20:32:99:710,0,389	0/1:24,16:40:99:570,0,859	0/1:15,15:30:99:485,0,530	0/1:18,14:32:99:514,0,694	0/1:12,9:21:99:325,0,440	0/1:19,11:30:99:351,0,715	0/1:9,11:20:99:295,0,337
scaffold_104	38206	.	T	A	5324.01	PASS	AC=10;AF=0.500;AN=20;BaseQRankSum=-2.460e-01;DP=304;ExcessHet=25.5733;FS=0.000;InbreedingCoeff=-1.0000;MLEAC=10;MLEAF=0.500;MQ=59.86;MQRankSum=0.00;QD=17.57;ReadPosRankSum=0.462;SOR=0.679	GT:AD:DP:GQ:PL	0/1:23,15:38:99:511,0,817	0/1:9,14:23:99:530,0,321	0/1:13,15:28:99:469,0,470	0/1:15,19:34:99:731,0,546	0/1:12,11:23:99:378,0,419	0/1:12,16:28:99:594,0,446	0/1:17,16:33:99:548,0,594	0/1:19,11:30:99:340,0,720	0/1:22,20:42:99:756,0,727	0/1:9,15:24:99:467,0,319
scaffold_104	46580	.	A	G	4239.01	PASS	AC=10;AF=0.500;AN=20;BaseQRankSum=0.772;DP=274;ExcessHet=25.5733;FS=0.444;InbreedingCoeff=-1.0000;MLEAC=10;MLEAF=0.500;MQ=59.92;MQRankSum=0.00;QD=15.58;ReadPosRankSum=-3.880e-01;SOR=0.702	GT:AD:DP:GQ:PL	0/1:26,13:39:99:403,0,910	0/1:14,11:25:99:395,0,514	0/1:11,9:20:99:342,0,348	0/1:15,11:26:99:321,0,541	0/1:16,12:28:99:444,0,504	0/1:16,14:30:99:531,0,495	0/1:16,4:20:99:111,0,591	0/1:12,14:26:99:527,0,408	0/1:12,18:30:99:692,0,404	0/1:14,14:28:99:473,0,416
scaffold_104	49071	.	T	C	4410.01	PASS	AC=10;AF=0.500;AN=20;BaseQRankSum=0.806;DP=261;ExcessHet=25.5733;FS=6.686;InbreedingCoeff=-1.0000;MLEAC=10;MLEAF=0.500;MQ=59.99;MQRankSum=0.00;QD=17.03;ReadPosRankSum=0.377;SOR=0.684	GT:AD:DP:GQ:PL	0/1:23,14:37:99:512,0,768	0/1:13,10:23:99:332,0,435	0/1:9,12:21:99:377,0,336	0/1:11,13:24:99:513,0,403	0/1:12,14:26:99:502,0,410	0/1:9,14:23:99:555,0,289	0/1:16,12:28:99:415,0,606	0/1:17,9:26:99:318,0,599	0/1:10,15:25:99:566,0,315	0/1:17,9:26:99:320,0,633
scaffold_104	61539	.	C	A	4227.01	PASS	AC=10;AF=0.500;AN=20;BaseQRankSum=0.036;DP=280;ExcessHet=25.5733;FS=4.734;InbreedingCoeff=-1.0000;MLEAC=10;MLEAF=0.500;MQ=53.02;MQRankSum=0.172;QD=15.10;ReadPosRankSum=0.323;SOR=0.959	GT:AD:DP:GQ:PL	0/1:22,16:38:99:492,0,820	0/1:12,13:25:99:429,0,413	0/1:14,8:22:99:283,0,512	0/1:15,13:28:99:473,0,517	0/1:17,9:26:99:273,0,596	0/1:12,14:26:99:493,0,381	0/1:25,15:40:99:456,0,827	0/1:12,12:24:99:425,0,392	0/1:16,14:30:99:519,0,589	0/1:9,12:21:99:384,0,276
scaffold_104	63050	.	A	G	10317	PASS	AC=10;AF=0.500;AN=20;BaseQRankSum=0.159;DP=376;ExcessHet=25.5733;FS=1.380;InbreedingCoeff=-1.0000;MLEAC=10;MLEAF=0.500;MQ=58.73;MQRankSum=-7.950e-01;QD=27.51;ReadPosRankSum=0.201;SOR=0.726	GT:AD:DP:GQ:PGT:PID:PL:PS	0|1:12,30:42:99:0|1:63034_T_C:1140,0,396:63034	0|1:15,22:37:99:0|1:63034_T_C:875,0,529:63034	0|1:6,21:27:99:0|1:63034_T_C:804,0,164:63034	0|1:6,27:33:99:0|1:63034_T_C:941,0,163:63034	0|1:9,29:38:99:0|1:63034_T_C:1085,0,231:63034	0|1:14,28:42:99:0|1:63034_T_C:1020,0,425:63034	0|1:10,31:41:99:0|1:63034_T_C:1193,0,233:63034	0|1:10,30:40:99:0|1:63034_T_C:1176,0,309:63034	0|1:7,32:39:99:0|1:63034_T_C:1278,0,191:63034	0|1:13,23:36:99:0|1:63034_T_C:805,0,395:63034
scaffold_104	65423	.	A	G	7905.01	PASS	AC=10;AF=0.500;AN=20;BaseQRankSum=1.03;DP=363;ExcessHet=25.5733;FS=1.774;InbreedingCoeff=-1.0000;MLEAC=10;MLEAF=0.500;MQ=60.00;MQRankSum=0.00;QD=22.02;ReadPosRankSum=0.181;SOR=0.603	GT:AD:DP:GQ:PL	0/1:14,26:40:99:935,0,452	0/1:9,31:40:99:1038,0,252	0/1:12,19:31:99:644,0,355	0/1:9,16:25:99:622,0,317	0/1:21,30:51:99:1080,0,555	0/1:13,23:36:99:821,0,430	0/1:18,22:40:99:748,0,523	0/1:12,20:32:99:738,0,389	0/1:13,23:36:99:811,0,418	0/1:15,13:28:99:468,0,508
scaffold_104	69771	.	A	G	7662.01	PASS	AC=10;AF=0.500;AN=20;BaseQRankSum=0.935;DP=348;ExcessHet=25.5733;FS=3.584;InbreedingCoeff=-1.0000;MLEAC=10;MLEAF=0.500;MQ=59.14;MQRankSum=-9.360e-01;QD=22.14;ReadPosRankSum=0.274;SOR=0.526	GT:AD:DP:GQ:PL	0/1:15,32:47:99:1134,0,470	0/1:16,23:39:99:862,0,479	0/1:14,26:40:99:932,0,408	0/1:10,22:32:99:864,0,329	0/1:21,19:40:99:558,0,685	0/1:15,18:33:99:626,0,487	0/1:9,19:28:99:646,0,230	0/1:10,25:35:99:920,0,338	0/1:13,19:32:99:712,0,431	0/1:9,11:20:99:408,0,271
scaffold_104	70380	.	A	G	9529.01	PASS	AC=10;AF=0.500;AN=20;BaseQRankSum=-8.200e-02;DP=418;ExcessHet=25.5733;FS=4.226;InbreedingCoeff=-1.0000;MLEAC=10;MLEAF=0.500;MQ=59.98;MQRankSum=0.00;QD=23.18;ReadPosRankSum=-5.700e-02;SOR=1.025	GT:AD:DP:GQ:PGT:PID:PL:PS	0/1:21,34:55:99:.:.:1317,0,670:.	0|1:11,31:42:99:0|1:70360_C_T:1238,0,351:70360	0|1:25,20:45:99:0|1:70360_C_T:719,0,711:70360	0|1:17,22:39:99:0|1:70360_C_T:698,0,544:70360	0|1:14,22:36:99:0|1:70360_C_T:853,0,471:70360	0|1:18,21:39:99:0|1:70360_C_T:899,0,595:70360	0/1:19,33:52:99:.:.:1207,0,521:.	0|1:8,22:30:99:0|1:70360_C_T:915,0,248:70360	0|1:13,22:35:99:0|1:70360_C_T:856,0,432:70360	0|1:16,22:38:99:0|1:70360_C_T:827,0,558:70360
scaffold_104	77061	.	T	A	7551.01	PASS	AC=10;AF=0.500;AN=20;BaseQRankSum=0.390;DP=343;ExcessHet=25.5733;FS=5.860;InbreedingCoeff=-1.0000;MLEAC=10;MLEAF=0.500;MQ=59.81;MQRankSum=0.00;QD=22.01;ReadPosRankSum=-1.800e-02;SOR=0.803	GT:AD:DP:GQ:PL	0/1:17,28:45:99:952,0,548	0/1:10,21:31:99:770,0,311	0/1:7,18:25:99:635,0,199	0/1:10,25:35:99:822,0,285	0/1:14,24:38:99:834,0,457	0/1:17,17:34:99:573,0,489	0/1:11,27:38:99:961,0,255	0/1:13,26:39:99:773,0,297	0/1:10,18:28:99:627,0,277	0/1:13,17:30:99:604,0,423
scaffold_104	78242	.	A	C	7466.01	PASS	AC=10;AF=0.500;AN=20;BaseQRankSum=0.206;DP=334;ExcessHet=25.5733;FS=0.863;InbreedingCoeff=-1.0000;MLEAC=10;MLEAF=0.500;MQ=59.86;MQRankSum=0.00;QD=22.69;ReadPosRankSum=0.517;SOR=0.633	GT:AD:DP:GQ:PL	0/1:14,25:39:99:935,0,461	0/1:17,22:39:99:811,0,638	0/1:9,19:28:99:689,0,280	0/1:19,20:39:99:705,0,652	0/1:9,21:30:99:789,0,274	0/1:15,15:30:99:549,0,548	0/1:11,25:36:99:902,0,320	0/1:12,18:30:99:608,0,362	0/1:12,17:29:99:635,0,391	0/1:7,22:29:99:843,0,184
scaffold_104	116088	.	T	G	6887.01	PASS	AC=10;AF=0.500;AN=20;BaseQRankSum=0.021;DP=326;ExcessHet=25.5733;FS=3.723;InbreedingCoeff=-1.0000;MLEAC=10;MLEAF=0.500;MQ=59.91;MQRankSum=0.00;QD=21.45;ReadPosRankSum=0.070;SOR=0.519	GT:AD:DP:GQ:PL	0/1:16,20:36:99:718,0,548	0/1:13,21:34:99:774,0,372	0/1:8,13:21:99:474,0,272	0/1:16,16:32:99:603,0,609	0/1:14,22:36:99:794,0,475	0/1:8,21:29:99:808,0,235	0/1:13,24:37:99:877,0,456	0/1:9,21:30:99:766,0,225	0/1:16,16:32:99:461,0,589	0/1:14,20:34:99:612,0,437
scaffold_104	125502	.	T	C	7921.01	PASS	AC=10;AF=0.500;AN=20;BaseQRankSum=0.400;DP=363;ExcessHet=25.5733;FS=0.000;InbreedingCoeff=-1.0000;MLEAC=10;MLEAF=0.500;MQ=59.84;MQRankSum=0.00;QD=22.19;ReadPosRankSum=0.244;SOR=0.714	GT:AD:DP:GQ:PL	0/1:14,30:44:99:1090,0,410	0/1:11,30:41:99:1078,0,319	0/1:6,20:26:99:799,0,185	0/1:15,22:37:99:727,0,520	0/1:16,18:34:99:613,0,543	0/1:16,15:31:99:528,0,558	0/1:14,22:36:99:755,0,450	0/1:13,21:34:99:755,0,470	0/1:16,24:40:99:865,0,550	0/1:14,20:34:99:711,0,500
scaffold_104	129036	.	C	T	12411	PASS	AC=11;AF=0.550;AN=20;BaseQRankSum=-2.200e-01;DP=412;ExcessHet=18.1697;FS=6.760;InbreedingCoeff=-0.8182;MLEAC=11;MLEAF=0.550;MQ=59.62;MQRankSum=-5.160e-01;QD=30.20;ReadPosRankSum=-1.140e-01;SOR=0.580	GT:AD:DP:GQ:PL	0/1:19,56:75:99:2064,0,554	0/1:9,37:46:99:1280,0,226	0/1:5,27:32:99:1075,0,129	1/1:2,41:43:39:1539,39,0	0/1:6,31:37:99:1248,0,140	0/1:7,25:32:99:1009,0,257	0/1:10,40:50:99:1429,0,231	0/1:5,27:32:99:988,0,109	0/1:8,23:31:99:916,0,232	0/1:10,23:33:99:862,0,386
scaffold_104	129064	.	A	G	13097	PASS	AC=10;AF=0.500;AN=20;BaseQRankSum=0.949;DP=404;ExcessHet=25.5733;FS=1.390;InbreedingCoeff=-1.0000;MLEAC=10;MLEAF=0.500;MQ=59.63;MQRankSum=-6.540e-01;QD=32.58;ReadPosRankSum=-3.930e-01;SOR=0.646	GT:AD:DP:GQ:PGT:PID:PL:PS	0|1:15,54:69:99:0|1:129055_T_TG:2186,0,467:129055	0|1:9,33:42:99:0|1:129055_T_TG:1312,0,258:129055	0|1:6,26:32:99:0|1:129055_T_TG:1070,0,174:129055	0|1:5,34:39:73:0|1:129055_T_TG:1405,0,73:129055	0|1:7,29:36:99:0|1:129055_T_TG:1197,0,207:129055	0|1:7,23:30:99:0|1:129055_T_TG:945,0,225:129055	0|1:10,40:50:99:0|1:129055_T_TG:1744,0,290:129055	0|1:7,26:33:99:0|1:129055_T_TG:1065,0,209:129055	0|1:8,29:37:99:0|1:129055_T_TG:1216,0,236:129055	0|1:10,24:34:99:0|1:129055_T_TG:957,0,342:129055
scaffold_104	129495	.	A	G	11221	PASS	AC=10;AF=0.500;AN=20;BaseQRankSum=-4.030e-01;DP=432;ExcessHet=25.5733;FS=0.000;InbreedingCoeff=-1.0000;MLEAC=10;MLEAF=0.500;MQ=59.98;MQRankSum=0.00;QD=26.03;ReadPosRankSum=0.044;SOR=0.745	GT:AD:DP:GQ:PL	0/1:19,52:71:99:1937,0,605	0/1:14,35:49:99:1184,0,388	0/1:10,20:30:99:711,0,319	0/1:16,32:48:99:1218,0,497	0/1:14,35:49:99:1224,0,439	0/1:12,26:38:99:928,0,377	0/1:10,29:39:99:1090,0,306	0/1:7,26:33:99:887,0,196	0/1:12,27:39:99:1021,0,423	0/1:6,29:35:99:1021,0,162
scaffold_104	129761	.	T	C	10025	PASS	AC=10;AF=0.500;AN=20;BaseQRankSum=0.182;DP=394;ExcessHet=25.5733;FS=2.892;InbreedingCoeff=-1.0000;MLEAC=10;MLEAF=0.500;MQ=60.00;MQRankSum=0.00;QD=25.71;ReadPosRankSum=0.117;SOR=0.870	GT:AD:DP:GQ:PL	0/1:21,37:58:99:1323,0,697	0/1:12,23:35:99:845,0,407	0/1:8,17:25:99:707,0,279	0/1:12,28:40:99:1077,0,366	0/1:9,30:39:99:1182,0,260	0/1:13,25:38:99:949,0,430	0/1:15,29:44:99:1126,0,492	0/1:16,23:39:99:869,0,505	0/1:9,23:32:99:878,0,294	0/1:11,29:40:99:1069,0,363
scaffold_104	130344	.	A	T	10988	PASS	AC=10;AF=0.500;AN=20;BaseQRankSum=0.844;DP=363;ExcessHet=25.5733;FS=0.548;InbreedingCoeff=-0.9999;MLEAC=10;MLEAF=0.500;MQ=59.84;MQRankSum=0.00;QD=31.76;ReadPosRankSum=0.228;SOR=0.775	GT:AD:DP:GQ:PL	0/1:7,26:33:99:944,0,212	0/1:7,37:44:99:1384,0,183	0/1:3,20:23:66:750,0,66	0/1:7,23:30:99:899,0,225	0/1:3,28:31:43:1087,0,43	0/1:4,26:30:35:928,0,35	0/1:7,50:57:99:1852,0,144	0/1:8,28:36:99:1009,0,232	0/1:3,30:33:36:1178,0,36	0/1:4,25:29:93:957,0,93
scaffold_104	133047	.	T	G	6910.01	PASS	AC=10;AF=0.500;AN=20;BaseQRankSum=0.744;DP=308;ExcessHet=25.5733;FS=2.032;InbreedingCoeff=-1.0000;MLEAC=10;MLEAF=0.500;MQ=57.06;MQRankSum=-1.442e+00;QD=22.88;ReadPosRankSum=-5.380e-01;SOR=0.839	GT:AD:DP:GQ:PL	0/1:13,19:32:99:696,0,469	0/1:7,22:29:99:734,0,184	0/1:10,12:22:99:471,0,343	0/1:15,23:38:99:713,0,533	0/1:8,21:29:99:802,0,220	0/1:10,15:25:99:545,0,280	0/1:13,27:40:99:973,0,334	0/1:13,18:31:99:654,0,448	0/1:13,20:33:99:666,0,359	0/1:6,17:23:99:656,0,189
scaffold_104	213556	.	T	G	10254	PASS	AC=10;AF=0.500;AN=20;BaseQRankSum=0.673;DP=477;ExcessHet=25.5733;FS=2.523;InbreedingCoeff=-1.0000;MLEAC=10;MLEAF=0.500;MQ=60.00;MQRankSum=0.00;QD=21.63;ReadPosRankSum=0.420;SOR=0.539	GT:AD:DP:GQ:PL	0/1:22,28:50:99:1041,0,723	0/1:19,31:50:99:1143,0,626	0/1:17,16:33:99:566,0,527	0/1:17,31:48:99:1178,0,534	0/1:19,21:40:99:718,0,669	0/1:20,30:50:99:1061,0,638	0/1:28,31:59:99:1101,0,890	0/1:23,27:50:99:861,0,790	0/1:9,40:49:99:1481,0,229	0/1:14,31:45:99:1104,0,469
scaffold_104	213777	.	A	G	10665	PASS	AC=10;AF=0.500;AN=20;BaseQRankSum=0.020;DP=448;ExcessHet=25.5733;FS=0.000;InbreedingCoeff=-1.0000;MLEAC=10;MLEAF=0.500;MQ=60.00;MQRankSum=0.00;QD=23.97;ReadPosRankSum=-6.100e-02;SOR=0.680	GT:AD:DP:GQ:PL	0/1:30,33:63:99:1078,0,894	0/1:10,28:38:99:1131,0,272	0/1:15,18:33:99:601,0,510	0/1:9,24:33:99:927,0,299	0/1:12,33:45:99:1155,0,344	0/1:11,32:43:99:1147,0,363	0/1:10,40:50:99:1446,0,249	0/1:14,38:52:99:1280,0,329	0/1:15,33:48:99:1121,0,468	0/1:14,26:40:99:779,0,501
scaffold_104	215573	.	G	A	16952	PASS	AC=10;AF=0.500;AN=20;BaseQRankSum=0.702;DP=644;ExcessHet=25.5733;FS=0.000;InbreedingCoeff=-1.0000;MLEAC=10;MLEAF=0.500;MQ=59.97;MQRankSum=0.00;QD=26.40;ReadPosRankSum=0.071;SOR=0.730	GT:AD:DP:GQ:PL	0/1:16,54:70:99:1892,0,454	0/1:20,54:74:99:2033,0,536	0/1:10,37:47:99:1330,0,206	0/1:23,49:72:99:1752,0,688	0/1:25,49:74:99:1842,0,770	0/1:16,42:58:99:1506,0,492	0/1:12,47:59:99:1681,0,283	0/1:13,47:60:99:1628,0,332	0/1:15,43:58:99:1611,0,445	0/1:22,48:70:99:1677,0,630
scaffold_104	215637	.	G	A	16630	PASS	AC=10;AF=0.500;AN=20;BaseQRankSum=-4.170e-01;DP=621;ExcessHet=25.5733;FS=1.256;InbreedingCoeff=-1.0000;MLEAC=10;MLEAF=0.500;MQ=59.96;MQRankSum=0.00;QD=26.91;ReadPosRankSum=-9.500e-02;SOR=0.661	GT:AD:DP:GQ:PL	0/1:17,44:61:99:1688,0,444	0/1:25,49:74:99:1850,0,817	0/1:10,36:46:99:1227,0,249	0/1:18,44:62:99:1665,0,590	0/1:27,60:87:99:2124,0,893	0/1:15,43:58:99:1583,0,481	0/1:10,40:50:99:1397,0,294	0/1:12,45:57:99:1647,0,356	0/1:13,55:68:99:1971,0,356	0/1:15,40:55:99:1478,0,495
scaffold_104	215729	.	T	A	14972	PASS	AC=10;AF=0.500;AN=20;BaseQRankSum=0.553;DP=565;ExcessHet=25.5733;FS=0.000;InbreedingCoeff=-1.0000;MLEAC=10;MLEAF=0.500;MQ=57.63;MQRankSum=-1.411e+00;QD=26.69;ReadPosRankSum=0.210;SOR=0.703	GT:AD:DP:GQ:PL	0/1:17,40:57:99:1404,0,582	0/1:28,52:80:99:1847,0,802	0/1:8,22:30:99:852,0,258	0/1:14,53:67:99:1861,0,378	0/1:15,48:63:99:1903,0,423	0/1:22,32:54:99:1230,0,730	0/1:16,35:51:99:1257,0,499	0/1:12,42:54:99:1672,0,337	0/1:10,43:53:99:1632,0,247	0/1:15,37:52:99:1314,0,437
scaffold_104	230096	.	A	G	7872.01	PASS	AC=10;AF=0.500;AN=20;BaseQRankSum=-1.940e-01;DP=434;ExcessHet=25.5733;FS=8.126;InbreedingCoeff=-1.0000;MLEAC=10;MLEAF=0.500;MQ=55.28;MQRankSum=1.02;QD=18.70;ReadPosRankSum=0.287;SOR=1.194	GT:AD:DP:GQ:PL	0/1:27,29:56:99:1002,0,951	0/1:20,22:42:99:790,0,715	0/1:12,19:31:99:693,0,410	0/1:18,22:40:99:803,0,550	0/1:14,16:30:99:595,0,531	0/1:19,23:42:99:681,0,713	0/1:29,36:65:99:1272,0,908	0/1:25,18:43:99:623,0,890	0/1:18,20:38:99:710,0,631	0/1:14,20:34:99:703,0,510
scaffold_104	234117	.	C	T	10269	PASS	AC=10;AF=0.500;AN=20;BaseQRankSum=0.396;DP=576;ExcessHet=25.5733;FS=0.000;InbreedingCoeff=-1.0000;MLEAC=10;MLEAF=0.500;MQ=60.00;MQRankSum=0.00;QD=18.11;ReadPosRankSum=0.087;SOR=0.682	GT:AD:DP:GQ:PGT:PID:PL:PS	0|1:46,37:83:99:0|1:234117_C_T:1370,0,1770:234117	0|1:34,38:72:99:0|1:234117_C_T:1518,0,1290:234117	0|1:21,22:43:99:0|1:234117_C_T:842,0,764:234117	0|1:30,32:62:99:0|1:234117_C_T:1199,0,1137:234117	0|1:29,25:54:99:0|1:234117_C_T:962,0,1128:234117	0|1:27,29:56:99:0|1:234117_C_T:1072,0,1059:234117	0|1:33,24:57:99:0|1:234117_C_T:905,0,1292:234117	0|1:25,23:48:99:0|1:234117_C_T:870,0,963:234117	0|1:25,22:47:99:0|1:234117_C_T:887,0,972:234117	0|1:27,18:45:99:0|1:234117_C_T:644,0,1036:234117
scaffold_104	234127	.	A	G	10044	PASS	AC=10;AF=0.500;AN=20;BaseQRankSum=0.381;DP=549;ExcessHet=25.5733;FS=0.519;InbreedingCoeff=-1.0000;MLEAC=10;MLEAF=0.500;MQ=60.00;MQRankSum=0.00;QD=18.53;ReadPosRankSum=-3.390e-01;SOR=0.733	GT:AD:DP:GQ:PGT:PID:PL:PS	0|1:44,34:78:99:0|1:234117_C_T:1323,0,1694:234117	0|1:33,36:69:99:0|1:234117_C_T:1409,0,1299:234117	0|1:19,20:39:99:0|1:234117_C_T:780,0,736:234117	0|1:28,32:60:99:0|1:234117_C_T:1227,0,1071:234117	0|1:25,25:50:99:0|1:234117_C_T:960,0,996:234117	0|1:28,25:53:99:0|1:234117_C_T:1000,0,1091:234117	0|1:33,24:57:99:0|1:234117_C_T:905,0,1301:234117	0|1:22,23:45:99:0|1:234117_C_T:901,0,852:234117	0|1:25,24:49:99:0|1:234117_C_T:911,0,969:234117	0|1:25,17:42:99:0|1:234117_C_T:628,0,999:234117
scaffold_104	234169	.	G	A	9463.01	PASS	AC=10;AF=0.500;AN=20;BaseQRankSum=-4.000e-02;DP=590;ExcessHet=25.5733;FS=0.000;InbreedingCoeff=-1.0000;MLEAC=10;MLEAF=0.500;MQ=60.00;MQRankSum=0.00;QD=16.43;ReadPosRankSum=-2.180e-01;SOR=0.656	GT:AD:DP:GQ:PL	0/1:42,39:81:99:1350,0,1524	0/1:34,32:66:99:1063,0,1154	0/1:27,20:47:99:669,0,935	0/1:25,40:65:99:1436,0,810	0/1:30,24:54:99:813,0,1125	0/1:31,20:51:99:632,0,1120	0/1:30,30:60:99:1016,0,887	0/1:27,24:51:99:872,0,824	0/1:30,32:62:99:1099,0,988	0/1:22,17:39:99:513,0,786
scaffold_104	234265	.	A	G	9833.01	PASS	AC=10;AF=0.500;AN=20;BaseQRankSum=0.948;DP=581;ExcessHet=25.5733;FS=1.088;InbreedingCoeff=-1.0000;MLEAC=10;MLEAF=0.500;MQ=59.86;MQRankSum=1.02;QD=17.53;ReadPosRankSum=-3.790e-01;SOR=0.619	GT:AD:DP:GQ:PL	0/1:39,39:78:99:1392,0,1457	0/1:33,20:53:99:587,0,1126	0/1:19,20:39:99:689,0,713	0/1:21,32:53:99:1216,0,720	0/1:39,33:72:99:1004,0,1426	0/1:30,24:54:99:870,0,1071	0/1:31,30:61:99:1063,0,1154	0/1:21,28:49:99:943,0,827	0/1:30,37:67:99:1362,0,1085	0/1:15,20:35:99:707,0,516
scaffold_104	234291	.	C	T	9965.01	PASS	AC=10;AF=0.500;AN=20;BaseQRankSum=0.294;DP=563;ExcessHet=25.5733;FS=4.920;InbreedingCoeff=-1.0000;MLEAC=10;MLEAF=0.500;MQ=58.84;MQRankSum=0.756;QD=18.25;ReadPosRankSum=0.448;SOR=0.773	GT:AD:DP:GQ:PL	0/1:41,39:80:99:1375,0,1408	0/1:30,19:49:99:644,0,1050	0/1:19,25:44:99:889,0,562	0/1:21,27:48:99:970,0,748	0/1:35,30:65:99:1034,0,1200	0/1:23,23:46:99:834,0,841	0/1:30,29:59:99:1012,0,1044	0/1:23,29:52:99:1062,0,806	0/1:28,38:66:99:1366,0,873	0/1:14,23:37:99:779,0,460
scaffold_104	258128	.	T	A	6162.01	PASS	AC=10;AF=0.500;AN=20;BaseQRankSum=0.302;DP=291;ExcessHet=25.5733;FS=6.209;InbreedingCoeff=-1.0000;MLEAC=10;MLEAF=0.500;MQ=59.98;MQRankSum=0.00;QD=21.25;ReadPosRankSum=-4.800e-01;SOR=0.447	GT:AD:DP:GQ:PGT:PID:PL:PS	0/1:14,20:34:99:.:.:834,0,590:.	0|1:16,17:33:99:0|1:258125_C_CAT:666,0,621:258125	0|1:9,13:22:99:0|1:258125_C_CAT:558,0,372:258125	0|1:19,17:36:99:0|1:258125_C_CAT:696,0,780:258125	0|1:16,13:29:99:0|1:258125_C_CAT:498,0,633:258125	0|1:8,14:22:99:0|1:258125_C_CAT:564,0,294:258125	0|1:14,15:29:99:0|1:258125_C_CAT:630,0,540:258125	0|1:16,11:27:99:0|1:258125_C_CAT:456,0,636:258125	0|1:15,20:35:99:0|1:258125_C_CAT:837,0,567:258125	0|1:13,10:23:99:0|1:258125_C_CAT:423,0,513:258125
scaffold_104	258129	.	C	T	6207.01	PASS	AC=10;AF=0.500;AN=20;BaseQRankSum=-1.390e-01;DP=291;ExcessHet=25.5733;FS=6.208;InbreedingCoeff=-1.0000;MLEAC=10;MLEAF=0.500;MQ=59.98;MQRankSum=0.00;QD=21.40;ReadPosRankSum=-9.500e-02;SOR=0.448	GT:AD:DP:GQ:PGT:PID:PL:PS	0/1:15,21:36:99:.:.:837,0,567:.	0|1:16,17:33:99:0|1:258125_C_CAT:708,0,618:258125	0|1:9,13:22:99:0|1:258125_C_CAT:558,0,372:258125	0|1:19,17:36:99:0|1:258125_C_CAT:696,0,780:258125	0|1:16,13:29:99:0|1:258125_C_CAT:498,0,633:258125	0|1:8,14:22:99:0|1:258125_C_CAT:564,0,294:258125	0|1:14,13:27:99:0|1:258125_C_CAT:588,0,543:258125	0|1:16,11:27:99:0|1:258125_C_CAT:498,0,633:258125	0|1:15,20:35:99:0|1:258125_C_CAT:837,0,567:258125	0|1:13,10:23:99:0|1:258125_C_CAT:423,0,513:258125
scaffold_104	258147	.	A	T	6044.01	PASS	AC=10;AF=0.500;AN=20;BaseQRankSum=0.698;DP=299;ExcessHet=25.5733;FS=3.797;InbreedingCoeff=-1.0000;MLEAC=10;MLEAF=0.500;MQ=59.98;MQRankSum=0.00;QD=20.28;ReadPosRankSum=-1.740e-01;SOR=0.516	GT:AD:DP:GQ:PGT:PID:PL:PS	0/1:14,23:37:99:.:.:900,0,498:.	0|1:18,18:36:99:0|1:258125_C_CAT:679,0,744:258125	0|1:9,12:21:99:0|1:258125_C_CAT:473,0,342:258125	0|1:21,16:37:99:0|1:258125_C_CAT:651,0,827:258125	0|1:16,16:32:99:0|1:258125_C_CAT:616,0,609:258125	0|1:8,14:22:99:0|1:258125_C_CAT:564,0,286:258125	0|1:13,11:24:99:0|1:258125_C_CAT:423,0,489:258125	0|1:15,12:27:99:0|1:258125_C_CAT:459,0,594:258125	0|1:17,21:38:99:0|1:258125_C_CAT:814,0,682:258125	0|1:13,11:24:99:0|1:258125_C_CAT:465,0,499:258125
scaffold_104	314713	.	C	T	1605.41	PASS	AC=3;AF=0.150;AN=20;BaseQRankSum=-6.250e-01;DP=295;ExcessHet=3.7566;FS=0.000;InbreedingCoeff=-0.1765;MLEAC=3;MLEAF=0.150;MQ=60.00;MQRankSum=0.00;QD=20.07;ReadPosRankSum=-3.270e-01;SOR=0.675	GT:AD:DP:GQ:PL	0/1:13,19:32:99:706,0,489	0/1:13,12:25:99:447,0,500	0/1:10,13:23:99:472,0,352	0/0:33,0:33:93:0,93,1395	0/0:27,0:27:81:0,81,1125	0/0:32,0:32:80:0,80,1215	0/0:30,0:30:90:0,90,1219	0/0:34,0:34:99:0,99,1365	0/0:34,0:34:99:0,99,1485	0/0:25,0:25:66:0,66,990
scaffold_104	351194	.	G	T	5116.01	PASS	AC=10;AF=0.500;AN=20;BaseQRankSum=-7.400e-01;DP=268;ExcessHet=25.5733;FS=1.502;InbreedingCoeff=-1.0000;MLEAC=10;MLEAF=0.500;MQ=60.00;MQRankSum=0.00;QD=19.38;ReadPosRankSum=-1.850e-01;SOR=0.585	GT:AD:DP:GQ:PL	0/1:17,11:28:99:385,0,634	0/1:11,12:23:99:379,0,412	0/1:11,13:24:99:423,0,371	0/1:11,12:23:99:414,0,426	0/1:13,15:28:99:563,0,489	0/1:11,15:26:99:561,0,332	0/1:14,17:31:99:644,0,523	0/1:11,17:28:99:638,0,358	0/1:11,18:29:99:656,0,343	0/1:11,13:24:99:453,0,396
scaffold_104	352106	.	G	A	4747.01	PASS	AC=10;AF=0.500;AN=20;BaseQRankSum=-3.300e-02;DP=279;ExcessHet=25.5733;FS=3.266;InbreedingCoeff=-1.0000;MLEAC=10;MLEAF=0.500;MQ=60.00;MQRankSum=0.00;QD=17.14;ReadPosRankSum=0.377;SOR=0.893	GT:AD:DP:GQ:PL	0/1:15,14:29:99:530,0,584	0/1:12,14:26:99:477,0,387	0/1:14,9:23:99:288,0,554	0/1:20,12:32:99:419,0,721	0/1:8,14:22:99:497,0,232	0/1:14,8:22:99:243,0,504	0/1:19,18:37:99:548,0,585	0/1:7,14:21:99:555,0,252	0/1:20,25:45:99:760,0,640	0/1:8,12:20:99:430,0,287
scaffold_104	384532	.	A	T	4663.01	PASS	AC=10;AF=0.500;AN=20;BaseQRankSum=0.294;DP=292;ExcessHet=25.5733;FS=0.425;InbreedingCoeff=-1.0000;MLEAC=10;MLEAF=0.500;MQ=60.00;MQRankSum=0.00;QD=16.02;ReadPosRankSum=0.379;SOR=0.659	GT:AD:DP:GQ:PL	0/1:13,17:30:99:597,0,400	0/1:16,17:33:99:565,0,486	0/1:15,10:25:99:331,0,581	0/1:20,14:34:99:508,0,706	0/1:18,7:25:99:237,0,597	0/1:12,9:21:99:301,0,474	0/1:18,11:29:99:350,0,676	0/1:13,18:31:99:648,0,443	0/1:13,21:34:99:717,0,438	0/1:17,12:29:99:409,0,590
scaffold_104	414337	.	A	C	4849.01	PASS	AC=10;AF=0.500;AN=20;BaseQRankSum=0.584;DP=302;ExcessHet=25.5733;FS=1.374;InbreedingCoeff=-1.0000;MLEAC=10;MLEAF=0.500;MQ=60.00;MQRankSum=0.00;QD=16.16;ReadPosRankSum=0.399;SOR=0.612	GT:AD:DP:GQ:PL	0/1:24,24:48:99:874,0,925	0/1:18,14:32:99:487,0,660	0/1:5,17:22:99:608,0,115	0/1:12,13:25:99:471,0,446	0/1:21,13:34:99:468,0,759	0/1:19,13:32:99:466,0,752	0/1:18,14:32:99:442,0,645	0/1:17,8:25:99:203,0,557	0/1:13,15:28:99:576,0,413	0/1:14,8:22:99:254,0,470
scaffold_104	472544	.	T	C	1613.53	PASS	AC=4;AF=0.200;AN=20;BaseQRankSum=0.212;DP=290;ExcessHet=4.5998;FS=3.915;InbreedingCoeff=-0.2500;MLEAC=4;MLEAF=0.200;MQ=60.00;MQRankSum=0.00;QD=16.81;ReadPosRankSum=-3.850e-01;SOR=0.362	GT:AD:DP:GQ:PL	0/1:12,11:23:99:342,0,440	0/1:13,13:26:99:487,0,480	0/1:11,16:27:99:563,0,359	0/0:36,0:36:93:0,93,1395	0/0:36,0:36:96:0,96,1440	0/0:33,0:33:81:0,81,1215	0/1:12,8:20:99:242,0,389	0/0:26,0:26:72:0,72,1080	0/0:28,0:28:72:0,72,1080	0/0:32,0:32:90:0,90,1350
scaffold_104	483684	.	T	G	5930.01	PASS	AC=10;AF=0.500;AN=20;BaseQRankSum=-1.530e-01;DP=331;ExcessHet=25.5733;FS=1.816;InbreedingCoeff=-1.0000;MLEAC=10;MLEAF=0.500;MQ=59.07;MQRankSum=-1.335e+00;QD=18.08;ReadPosRankSum=-6.630e-01;SOR=0.587	GT:AD:DP:GQ:PGT:PID:PL:PS	0|1:23,24:47:99:0|1:483684_T_G:931,0,885:483684	0|1:18,18:36:99:0|1:483684_T_G:698,0,694:483684	0|1:14,9:23:99:0|1:483684_T_G:310,0,561:483684	0|1:19,14:33:99:0|1:483684_T_G:522,0,747:483684	0|1:19,14:33:99:0|1:483684_T_G:510,0,756:483684	0|1:13,14:27:99:0|1:483684_T_G:526,0,478:483684	0|1:20,17:37:99:0|1:483684_T_G:648,0,863:483684	0|1:11,14:25:99:0|1:483684_T_G:555,0,420:483684	0|1:17,12:29:99:0|1:483684_T_G:444,0,667:483684	0|1:18,20:38:99:0|1:483684_T_G:786,0,696:483684
scaffold_104	507520	.	A	T	5199.01	PASS	AC=10;AF=0.500;AN=20;BaseQRankSum=-1.140e-01;DP=304;ExcessHet=25.5733;FS=0.000;InbreedingCoeff=-1.0000;MLEAC=10;MLEAF=0.500;MQ=60.00;MQRankSum=0.00;QD=17.39;ReadPosRankSum=0.077;SOR=0.678	GT:AD:DP:GQ:PGT:PID:PL:PS	0/1:16,22:38:99:.:.:738,0,533:.	0/1:15,12:27:99:.:.:453,0,461:.	0/1:9,12:21:99:.:.:462,0,301:.	0|1:12,20:32:99:0|1:507505_C_A:677,0,425:507505	0/1:16,6:22:99:.:.:204,0,528:.	0/1:18,15:33:99:.:.:483,0,681:.	0/1:16,25:41:99:.:.:918,0,549:.	0/1:19,10:29:99:.:.:244,0,621:.	0/1:12,14:26:99:.:.:450,0,433:.	0/1:12,18:30:99:.:.:570,0,352:.
scaffold_104	516418	.	G	A	2239.53	PASS	AC=4;AF=0.200;AN=20;BaseQRankSum=0.462;DP=304;ExcessHet=4.5998;FS=4.238;InbreedingCoeff=-0.2500;MLEAC=4;MLEAF=0.200;MQ=60.00;MQRankSum=0.00;QD=17.63;ReadPosRankSum=-3.560e-01;SOR=0.888	GT:AD:DP:GQ:PL	0/1:25,18:43:99:624,0,824	0/1:8,17:25:99:659,0,265	0/1:13,15:28:99:477,0,424	0/0:29,0:29:84:0,84,1120	0/0:29,0:29:81:0,81,1215	0/0:24,0:24:63:0,63,945	0/1:15,16:31:99:500,0,566	0/0:31,0:31:90:0,90,1350	0/0:31,0:31:93:0,93,1223	0/0:31,0:31:84:0,84,1260
scaffold_105	18155	.	C	T	850.1	PASS	AC=2;AF=0.100;AN=20;BaseQRankSum=2.15;DP=292;ExcessHet=3.2451;FS=5.993;InbreedingCoeff=-0.1111;MLEAC=2;MLEAF=0.100;MQ=60.00;MQRankSum=0.00;QD=17.35;ReadPosRankSum=-2.320e-01;SOR=0.223	GT:AD:DP:GQ:PL	0/0:36,0:36:99:0,99,1485	0/0:31,0:31:90:0,90,1350	0/0:31,0:31:90:0,90,1305	0/0:31,0:31:76:0,76,1176	0/1:13,16:29:99:621,0,410	0/1:12,8:20:99:246,0,477	0/0:37,0:37:99:0,105,1575	0/0:21,0:21:60:0,60,776	0/0:25,0:25:72:0,72,1080	0/0:31,0:31:90:0,90,1350
scaffold_105	34840	.	T	C	9858.01	PASS	AC=10;AF=0.500;AN=20;BaseQRankSum=0.202;DP=480;ExcessHet=25.5733;FS=1.107;InbreedingCoeff=-1.0000;MLEAC=10;MLEAF=0.500;MQ=57.97;MQRankSum=3.11;QD=20.71;ReadPosRankSum=-8.300e-02;SOR=0.650	GT:AD:DP:GQ:PL	0/1:26,34:60:99:1303,0,887	0/1:16,30:46:99:1039,0,542	0/1:17,29:46:99:986,0,592	0/1:9,23:32:99:874,0,305	0/1:21,27:48:99:970,0,691	0/1:26,24:50:99:839,0,925	0/1:27,28:55:99:1028,0,932	0/1:19,22:41:99:769,0,650	0/1:23,34:57:99:1176,0,750	0/1:17,24:41:99:874,0,517
scaffold_105	46442	.	G	A	4778.01	PASS	AC=10;AF=0.500;AN=20;BaseQRankSum=0.065;DP=279;ExcessHet=25.5733;FS=0.435;InbreedingCoeff=-1.0000;MLEAC=10;MLEAF=0.500;MQ=59.87;MQRankSum=0.00;QD=17.19;ReadPosRankSum=0.786;SOR=0.656	GT:AD:DP:GQ:PL	0/1:24,21:45:99:676,0,771	0/1:12,18:30:99:589,0,429	0/1:11,12:23:99:418,0,382	0/1:11,10:21:99:315,0,368	0/1:12,20:32:99:646,0,376	0/1:9,13:22:99:424,0,285	0/1:13,9:22:99:284,0,413	0/1:13,9:22:99:277,0,454	0/1:14,21:35:99:651,0,427	0/1:12,14:26:99:498,0,362
scaffold_105	64882	.	C	T	5010.01	PASS	AC=10;AF=0.500;AN=20;BaseQRankSum=0.369;DP=292;ExcessHet=25.5733;FS=3.830;InbreedingCoeff=-1.0000;MLEAC=10;MLEAF=0.500;MQ=60.00;MQRankSum=0.00;QD=17.28;ReadPosRankSum=0.058;SOR=0.628	GT:AD:DP:GQ:PL	0/1:18,18:36:99:644,0,507	0/1:8,20:28:99:694,0,264	0/1:8,12:20:99:415,0,227	0/1:20,14:34:99:510,0,669	0/1:14,11:25:99:404,0,488	0/1:11,13:24:99:443,0,383	0/1:15,16:31:99:523,0,565	0/1:13,16:29:99:555,0,404	0/1:27,13:40:99:357,0,871	0/1:10,13:23:99:465,0,303
scaffold_105	76054	.	C	T	5209.01	PASS	AC=10;AF=0.500;AN=20;BaseQRankSum=0.127;DP=289;ExcessHet=25.5733;FS=0.428;InbreedingCoeff=-1.0000;MLEAC=10;MLEAF=0.500;MQ=60.00;MQRankSum=0.00;QD=18.09;ReadPosRankSum=0.039;SOR=0.737	GT:AD:DP:GQ:PL	0/1:23,14:37:99:475,0,747	0/1:18,23:41:99:706,0,676	0/1:9,14:23:99:455,0,292	0/1:15,19:34:99:633,0,553	0/1:9,12:21:99:415,0,298	0/1:12,15:27:99:566,0,415	0/1:12,10:22:99:367,0,421	0/1:11,15:26:99:493,0,407	0/1:13,13:26:99:474,0,428	0/1:14,17:31:99:625,0,409
scaffold_105	92319	.	T	C	14385	PASS	AC=10;AF=0.500;AN=20;BaseQRankSum=1.18;DP=778;ExcessHet=25.5733;FS=3.268;InbreedingCoeff=-1.0000;MLEAC=10;MLEAF=0.500;MQ=57.05;MQRankSum=-1.140e-01;QD=21.89;ReadPosRankSum=-2.800e-02;SOR=0.498	GT:AD:DP:GQ:PL	0/1:26,52:78:99:1985,0,723	0/1:29,34:63:99:1252,0,951	0/1:23,28:51:99:988,0,723	0/1:22,35:57:99:1307,0,651	0/1:33,40:73:99:1500,0,1184	0/1:16,22:38:99:822,0,508	0/1:42,46:88:99:1681,0,1449	0/1:28,35:63:99:1315,0,955	0/1:21,54:75:99:2007,0,593	0/1:31,40:71:99:1528,0,960
scaffold_105	100649	.	C	A	7957.01	PASS	AC=10;AF=0.500;AN=20;BaseQRankSum=-1.340e-01;DP=555;ExcessHet=25.5733;FS=5.928;InbreedingCoeff=-1.0000;MLEAC=10;MLEAF=0.500;MQ=46.79;MQRankSum=-2.280e-01;QD=16.47;ReadPosRankSum=0.283;SOR=0.415	GT:AD:DP:GQ:PL	0/1:42,25:81:99:851,0,1505	0/1:23,38:65:99:1153,0,782	0/1:17,15:32:99:550,0,624	0/1:24,25:55:99:872,0,851	0/1:27,28:65:99:940,0,973	0/1:24,18:47:99:593,0,869	0/1:31,21:61:99:667,0,1160	0/1:15,26:47:99:1069,0,506	0/1:25,25:57:99:713,0,898	0/1:18,16:39:99:549,0,580
scaffold_105	131819	.	A	T	5088.01	PASS	AC=10;AF=0.500;AN=20;BaseQRankSum=0.071;DP=288;ExcessHet=25.5733;FS=0.000;InbreedingCoeff=-1.0000;MLEAC=10;MLEAF=0.500;MQ=60.00;MQRankSum=0.00;QD=17.79;ReadPosRankSum=0.745;SOR=0.709	GT:AD:DP:GQ:PL	0/1:24,17:41:99:584,0,825	0/1:15,14:29:99:455,0,486	0/1:8,12:20:99:430,0,257	0/1:20,8:28:99:233,0,638	0/1:5,17:22:99:658,0,145	0/1:6,15:21:99:524,0,189	0/1:13,21:34:99:704,0,458	0/1:10,11:21:99:333,0,352	0/1:23,24:47:99:790,0,707	0/1:11,12:23:99:377,0,415
scaffold_105	159895	.	A	G	5564.01	PASS	AC=10;AF=0.500;AN=20;BaseQRankSum=0.223;DP=313;ExcessHet=25.5733;FS=0.000;InbreedingCoeff=-1.0000;MLEAC=10;MLEAF=0.500;MQ=59.96;MQRankSum=0.00;QD=17.89;ReadPosRankSum=0.500;SOR=0.689	GT:AD:DP:GQ:PL	0/1:17,17:34:99:570,0,648	0/1:14,13:27:99:393,0,515	0/1:12,13:25:99:485,0,411	0/1:20,12:32:99:390,0,756	0/1:15,26:41:99:900,0,494	0/1:16,18:34:99:680,0,524	0/1:12,22:34:99:726,0,354	0/1:16,6:22:99:192,0,588	0/1:20,16:36:99:568,0,706	0/1:8,18:26:99:660,0,238
scaffold_105	161146	.	C	T	4656.01	PASS	AC=10;AF=0.500;AN=20;BaseQRankSum=0.295;DP=275;ExcessHet=25.5733;FS=3.373;InbreedingCoeff=-1.0000;MLEAC=10;MLEAF=0.500;MQ=60.00;MQRankSum=0.00;QD=17.05;ReadPosRankSum=1.17;SOR=0.913	GT:AD:DP:GQ:PL	0/1:17,17:34:99:546,0,517	0/1:12,9:21:99:266,0,430	0/1:9,14:23:99:461,0,298	0/1:10,16:26:99:609,0,308	0/1:6,21:27:99:680,0,183	0/1:16,14:30:99:492,0,591	0/1:16,14:30:99:440,0,570	0/1:13,13:26:99:423,0,400	0/1:16,10:26:99:325,0,620	0/1:17,13:30:99:414,0,580
scaffold_105	259497	.	A	C	5360.01	PASS	AC=10;AF=0.500;AN=20;BaseQRankSum=-5.530e-01;DP=311;ExcessHet=25.5733;FS=0.413;InbreedingCoeff=-1.0000;MLEAC=10;MLEAF=0.500;MQ=60.00;MQRankSum=0.00;QD=17.46;ReadPosRankSum=0.099;SOR=0.654	GT:AD:DP:GQ:PL	0/1:27,19:46:99:702,0,961	0/1:19,16:35:99:519,0,729	0/1:17,6:23:99:160,0,668	0/1:14,14:28:99:468,0,524	0/1:15,16:31:99:534,0,496	0/1:5,19:24:99:723,0,125	0/1:17,18:35:99:603,0,535	0/1:11,15:26:99:477,0,377	0/1:12,16:28:99:591,0,442	0/1:14,17:31:99:583,0,524
scaffold_105	264283	.	G	A	4479.01	PASS	AC=10;AF=0.500;AN=20;BaseQRankSum=-2.500e-01;DP=281;ExcessHet=25.5733;FS=1.993;InbreedingCoeff=-1.0000;MLEAC=10;MLEAF=0.500;MQ=60.00;MQRankSum=0.00;QD=16.00;ReadPosRankSum=0.572;SOR=0.712	GT:AD:DP:GQ:PL	0/1:19,17:36:99:647,0,720	0/1:13,19:32:99:650,0,389	0/1:16,6:22:99:184,0,591	0/1:19,17:36:99:550,0,690	0/1:16,13:29:99:449,0,589	0/1:14,10:24:99:355,0,502	0/1:12,13:25:99:390,0,447	0/1:14,12:26:99:410,0,500	0/1:9,11:20:99:402,0,293	0/1:17,13:30:99:442,0,610
scaffold_105	303574	.	T	C	5353.01	PASS	AC=10;AF=0.500;AN=20;BaseQRankSum=0.696;DP=297;ExcessHet=25.5733;FS=1.384;InbreedingCoeff=-1.0000;MLEAC=10;MLEAF=0.500;MQ=60.00;MQRankSum=0.00;QD=18.08;ReadPosRankSum=-3.300e-02;SOR=0.803	GT:AD:DP:GQ:PL	0/1:15,23:38:99:777,0,517	0/1:13,13:26:99:482,0,419	0/1:8,14:22:99:514,0,285	0/1:18,25:43:99:904,0,597	0/1:16,19:35:99:600,0,595	0/1:13,9:22:99:336,0,504	0/1:12,11:23:99:414,0,402	0/1:13,13:26:99:420,0,425	0/1:15,17:32:99:636,0,557	0/1:21,8:29:99:270,0,771
scaffold_105	407897	.	G	A	4501.01	PASS	AC=10;AF=0.500;AN=20;BaseQRankSum=0.483;DP=278;ExcessHet=25.5733;FS=9.285;InbreedingCoeff=-1.0000;MLEAC=10;MLEAF=0.500;MQ=54.52;MQRankSum=-3.600e-02;QD=16.31;ReadPosRankSum=0.401;SOR=0.957	GT:AD:DP:GQ:PL	0/1:18,21:39:99:788,0,627	0/1:17,11:28:99:363,0,601	0/1:13,12:25:99:418,0,456	0/1:19,13:32:99:427,0,656	0/1:13,7:20:99:252,0,508	0/1:12,15:27:99:527,0,280	0/1:13,9:22:99:320,0,425	0/1:7,16:23:99:462,0,222	0/1:13,16:29:99:602,0,491	0/1:20,11:31:99:342,0,695
scaffold_105	416662	.	A	G	31017	PASS	AC=10;AF=0.500;AN=20;BaseQRankSum=0.832;DP=1113;ExcessHet=25.5733;FS=7.584;InbreedingCoeff=-1.0000;MLEAC=10;MLEAF=0.500;MQ=57.45;MQRankSum=-1.293e+00;QD=31.65;ReadPosRankSum=0.463;SOR=0.333	GT:AD:DP:GQ:PL	0/1:25,130:155:99:5254,0,659	0/1:33,80:113:99:3285,0,1084	0/1:14,67:81:99:2709,0,342	0/1:33,83:116:99:3386,0,1052	0/1:18,67:85:99:2779,0,513	0/1:21,65:86:99:2668,0,668	0/1:15,61:76:99:2508,0,446	0/1:24,61:85:99:2568,0,780	0/1:26,79:105:99:3303,0,802	0/1:15,63:78:99:2557,0,432
scaffold_105	427680	.	A	T	5549.01	PASS	AC=10;AF=0.500;AN=20;BaseQRankSum=-1.530e-01;DP=340;ExcessHet=25.5733;FS=2.310;InbreedingCoeff=-1.0000;MLEAC=10;MLEAF=0.500;MQ=59.99;MQRankSum=0.00;QD=16.32;ReadPosRankSum=0.069;SOR=0.659	GT:AD:DP:GQ:PL	0/1:25,25:50:99:820,0,852	0/1:19,18:37:99:619,0,704	0/1:9,13:22:99:509,0,287	0/1:15,19:34:99:620,0,521	0/1:26,14:40:99:443,0,898	0/1:15,12:27:99:404,0,542	0/1:25,20:45:99:683,0,785	0/1:13,15:28:99:497,0,478	0/1:15,10:25:99:290,0,549	0/1:12,20:32:99:664,0,313
scaffold_105	437450	.	C	T	837.1	PASS	AC=2;AF=0.100;AN=20;BaseQRankSum=-2.770e-01;DP=277;ExcessHet=3.2451;FS=5.972;InbreedingCoeff=-0.1111;MLEAC=2;MLEAF=0.100;MQ=60.00;MQRankSum=0.00;QD=18.20;ReadPosRankSum=1.43;SOR=0.543	GT:AD:DP:GQ:PL	0/0:44,0:44:99:0,104,1739	0/0:28,0:28:78:0,78,1170	0/0:25,0:25:72:0,72,1080	0/0:29,0:29:81:0,81,1215	0/1:11,10:21:99:361,0,393	0/1:11,14:25:99:493,0,413	0/0:25,0:25:66:0,66,1005	0/0:28,0:28:81:0,81,1215	0/0:31,0:31:90:0,90,1350	0/0:20,0:20:60:0,60,766
scaffold_105	442855	.	G	A	5320.01	PASS	AC=10;AF=0.500;AN=20;BaseQRankSum=-6.230e-01;DP=306;ExcessHet=25.5733;FS=4.431;InbreedingCoeff=-1.0000;MLEAC=10;MLEAF=0.500;MQ=60.00;MQRankSum=0.00;QD=17.50;ReadPosRankSum=0.554;SOR=0.554	GT:AD:DP:GQ:PGT:PID:PL:PS	0/1:18,18:36:99:.:.:627,0,681:.	0/1:9,18:27:99:.:.:565,0,315:.	0/1:12,12:24:99:.:.:437,0,448:.	0/1:14,18:32:99:.:.:580,0,482:.	0/1:17,12:29:99:.:.:440,0,536:.	0/1:15,13:28:99:.:.:480,0,503:.	0/1:13,13:26:99:.:.:438,0,472:.	0|1:9,22:31:99:0|1:442855_G_A:789,0,292:442855	0/1:12,18:30:99:.:.:602,0,451:.	0/1:29,12:41:99:.:.:362,0,981:.
scaffold_105	475129	.	G	A	5588.01	PASS	AC=10;AF=0.500;AN=20;BaseQRankSum=0.366;DP=306;ExcessHet=25.5733;FS=1.920;InbreedingCoeff=-1.0000;MLEAC=10;MLEAF=0.500;MQ=59.97;MQRankSum=0.00;QD=18.38;ReadPosRankSum=0.633;SOR=0.572	GT:AD:DP:GQ:PL	0/1:12,30:42:99:1000,0,411	0/1:17,15:32:99:575,0,618	0/1:10,14:24:99:460,0,330	0/1:19,11:30:99:371,0,636	0/1:17,13:30:99:491,0,571	0/1:13,18:31:99:610,0,471	0/1:7,13:20:99:510,0,243	0/1:16,10:26:99:358,0,563	0/1:16,20:36:99:772,0,555	0/1:19,14:33:99:441,0,744
scaffold_105	524504	.	C	T	5745.01	PASS	AC=10;AF=0.500;AN=20;BaseQRankSum=-1.010e-01;DP=320;ExcessHet=25.5733;FS=0.408;InbreedingCoeff=-1.0000;MLEAC=10;MLEAF=0.500;MQ=60.00;MQRankSum=0.00;QD=18.30;ReadPosRankSum=0.206;SOR=0.663	GT:AD:DP:GQ:PGT:PID:PL:PS	0/1:18,22:40:99:.:.:749,0,602:.	0/1:17,11:28:99:.:.:354,0,659:.	0/1:11,12:23:99:.:.:389,0,380:.	0/1:19,17:36:99:.:.:591,0,747:.	0/1:16,20:36:99:.:.:719,0,547:.	0/1:13,16:29:99:.:.:596,0,477:.	0|1:15,19:34:99:0|1:524504_C_T:720,0,398:524504	0/1:13,23:36:99:.:.:805,0,409:.	0/1:17,7:24:99:.:.:240,0,611:.	0/1:13,15:28:99:.:.:582,0,368:.
scaffold_106	11291	.	C	T	4439.01	PASS	AC=10;AF=0.500;AN=20;BaseQRankSum=0.471;DP=260;ExcessHet=25.5733;FS=1.495;InbreedingCoeff=-1.0000;MLEAC=10;MLEAF=0.500;MQ=60.00;MQRankSum=0.00;QD=17.07;ReadPosRankSum=0.023;SOR=0.583	GT:AD:DP:GQ:PL	0/1:19,24:43:99:816,0,568	0/1:13,12:25:99:408,0,416	0/1:12,8:20:99:284,0,442	0/1:22,11:33:99:383,0,800	0/1:12,11:23:99:410,0,424	0/1:9,11:20:99:368,0,297	0/1:10,12:22:99:415,0,296	0/1:11,11:22:99:417,0,381	0/1:15,13:28:99:406,0,434	0/1:9,15:24:99:532,0,283
scaffold_106	49228	.	C	A	5431.01	PASS	AC=10;AF=0.500;AN=20;BaseQRankSum=-8.720e-01;DP=365;ExcessHet=25.5733;FS=9.509;InbreedingCoeff=-1.0000;MLEAC=10;MLEAF=0.500;MQ=54.68;MQRankSum=0.908;QD=15.34;ReadPosRankSum=-2.000e-01;SOR=0.810	GT:AD:DP:GQ:PL	0/1:26,20:46:99:680,0,928	0/1:26,14:40:99:464,0,985	0/1:15,13:28:99:372,0,580	0/1:14,16:30:99:554,0,527	0/1:16,14:30:99:509,0,615	0/1:15,24:39:99:788,0,505	0/1:17,18:35:99:520,0,572	0/1:8,19:27:99:605,0,236	0/1:30,15:45:99:443,0,1084	0/1:18,16:34:99:496,0,678
scaffold_106	49798	.	C	T	7409.01	PASS	AC=10;AF=0.500;AN=20;BaseQRankSum=0.236;DP=432;ExcessHet=25.5733;FS=1.104;InbreedingCoeff=-1.0000;MLEAC=10;MLEAF=0.500;MQ=59.08;MQRankSum=1.29;QD=17.35;ReadPosRankSum=0.449;SOR=0.806	GT:AD:DP:GQ:PL	0/1:30,23:53:99:814,0,1089	0/1:15,17:32:99:572,0,480	0/1:21,17:38:99:599,0,718	0/1:19,13:32:99:464,0,744	0/1:22,27:49:99:955,0,829	0/1:29,23:52:99:792,0,1027	0/1:16,23:39:99:860,0,436	0/1:15,23:38:99:804,0,543	0/1:27,23:50:99:785,0,923	0/1:23,21:44:99:764,0,825
scaffold_106	49883	.	C	T	6914.01	PASS	AC=10;AF=0.500;AN=20;BaseQRankSum=-4.200e-01;DP=406;ExcessHet=25.5733;FS=2.440;InbreedingCoeff=-1.0000;MLEAC=10;MLEAF=0.500;MQ=59.25;MQRankSum=0.654;QD=17.16;ReadPosRankSum=0.598;SOR=0.535	GT:AD:DP:GQ:PL	0/1:27,27:54:99:869,0,993	0/1:14,18:32:99:557,0,490	0/1:12,14:26:99:522,0,442	0/1:22,20:42:99:690,0,807	0/1:15,23:38:99:824,0,516	0/1:23,24:47:99:886,0,861	0/1:20,26:46:99:865,0,658	0/1:11,14:25:99:452,0,374	0/1:30,21:51:99:671,0,1032	0/1:24,18:42:99:578,0,746
scaffold_106	50003	.	C	T	7501.01	PASS	AC=10;AF=0.500;AN=20;BaseQRankSum=-3.010e-01;DP=434;ExcessHet=25.5733;FS=0.516;InbreedingCoeff=-1.0000;MLEAC=10;MLEAF=0.500;MQ=59.75;MQRankSum=0.00;QD=17.40;ReadPosRankSum=0.395;SOR=0.665	GT:AD:DP:GQ:PL	0/1:28,31:59:99:972,0,967	0/1:25,29:54:99:998,0,849	0/1:18,19:37:99:646,0,666	0/1:26,15:41:99:542,0,951	0/1:21,28:49:99:948,0,783	0/1:21,14:35:99:505,0,728	0/1:20,24:44:99:802,0,651	0/1:17,18:35:99:631,0,604	0/1:20,26:46:99:895,0,642	0/1:14,17:31:99:562,0,481
scaffold_106	50455	.	A	C	8587.01	PASS	AC=10;AF=0.500;AN=20;BaseQRankSum=-2.160e-01;DP=478;ExcessHet=25.5733;FS=1.744;InbreedingCoeff=-1.0000;MLEAC=10;MLEAF=0.500;MQ=54.72;MQRankSum=5.74;QD=18.15;ReadPosRankSum=0.670;SOR=0.852	GT:AD:DP:GQ:PL	0/1:29,31:60:99:1067,0,1012	0/1:26,25:51:99:873,0,959	0/1:15,17:32:99:577,0,515	0/1:23,23:46:99:725,0,821	0/1:21,22:43:99:767,0,804	0/1:23,26:49:99:914,0,855	0/1:24,33:57:99:1190,0,788	0/1:29,25:54:99:838,0,974	0/1:16,28:44:99:1034,0,537	0/1:17,20:37:99:602,0,636
scaffold_106	50635	.	G	A	8167.01	PASS	AC=10;AF=0.500;AN=20;BaseQRankSum=0.638;DP=459;ExcessHet=25.5733;FS=0.521;InbreedingCoeff=-1.0000;MLEAC=10;MLEAF=0.500;MQ=48.26;MQRankSum=-6.330e-01;QD=17.79;ReadPosRankSum=0.256;SOR=0.770	GT:AD:DP:GQ:PL	0/1:32,23:55:99:757,0,1097	0/1:21,22:43:99:735,0,807	0/1:19,22:41:99:735,0,678	0/1:25,17:42:99:606,0,892	0/1:22,25:47:99:952,0,700	0/1:16,24:40:99:884,0,507	0/1:32,37:69:99:1218,0,1111	0/1:20,23:43:99:857,0,683	0/1:20,24:44:99:904,0,656	0/1:18,17:35:99:519,0,648
scaffold_106	50759	.	G	T	6774.01	PASS	AC=10;AF=0.500;AN=20;BaseQRankSum=-9.400e-01;DP=435;ExcessHet=25.5733;FS=2.449;InbreedingCoeff=-1.0000;MLEAC=10;MLEAF=0.500;MQ=57.92;MQRankSum=-2.560e-01;QD=15.64;ReadPosRankSum=0.393;SOR=0.904	GT:AD:DP:GQ:PL	0/1:33,27:60:99:846,0,1282	0/1:25,19:44:99:588,0,909	0/1:16,13:29:99:468,0,585	0/1:20,19:39:99:642,0,684	0/1:24,32:56:99:1070,0,772	0/1:23,19:42:99:600,0,813	0/1:26,22:48:99:695,0,914	0/1:19,16:35:99:534,0,641	0/1:25,17:42:99:530,0,915	0/1:16,22:38:99:801,0,560
scaffold_106	51411	.	G	A	6105.01	PASS	AC=10;AF=0.500;AN=20;BaseQRankSum=-1.672e+00;DP=391;ExcessHet=25.5733;FS=3.213;InbreedingCoeff=-1.0000;MLEAC=10;MLEAF=0.500;MQ=49.89;MQRankSum=5.02;QD=15.69;ReadPosRankSum=-4.660e-01;SOR=0.863	GT:AD:DP:GQ:PL	0/1:31,27:58:99:860,0,1165	0/1:15,24:39:99:711,0,505	0/1:12,18:30:99:620,0,422	0/1:17,20:37:99:717,0,575	0/1:23,16:39:99:484,0,849	0/1:13,17:30:99:558,0,464	0/1:21,12:33:99:277,0,811	0/1:18,12:30:99:366,0,649	0/1:22,22:44:99:682,0,728	0/1:26,23:49:99:830,0,939
scaffold_106	51754	.	G	A	6623.01	PASS	AC=10;AF=0.500;AN=20;BaseQRankSum=-1.103e+00;DP=394;ExcessHet=25.5733;FS=2.684;InbreedingCoeff=-1.0000;MLEAC=10;MLEAF=0.500;MQ=51.11;MQRankSum=1.44;QD=16.85;ReadPosRankSum=-1.580e-01;SOR=0.560	GT:AD:DP:GQ:PL	0/1:24,29:53:99:902,0,750	0/1:25,23:48:99:771,0,908	0/1:16,18:34:99:587,0,598	0/1:15,20:35:99:689,0,542	0/1:23,20:43:99:692,0,857	0/1:16,19:35:99:620,0,597	0/1:24,21:45:99:706,0,906	0/1:15,9:24:99:264,0,547	0/1:13,20:33:99:730,0,471	0/1:23,20:43:99:662,0,790
scaffold_106	52551	.	A	G	6959.01	PASS	AC=10;AF=0.500;AN=20;BaseQRankSum=0.337;DP=382;ExcessHet=25.5733;FS=1.210;InbreedingCoeff=-1.0000;MLEAC=10;MLEAF=0.500;MQ=57.28;MQRankSum=3.06;QD=18.41;ReadPosRankSum=-1.200e-01;SOR=0.628	GT:AD:DP:GQ:PL	0/1:21,24:45:99:820,0,700	0/1:15,25:40:99:918,0,444	0/1:17,18:35:99:689,0,550	0/1:13,18:31:99:670,0,355	0/1:22,19:41:99:670,0,820	0/1:11,24:35:99:782,0,359	0/1:22,22:44:99:678,0,782	0/1:14,12:26:99:462,0,510	0/1:28,23:51:99:750,0,951	0/1:15,15:30:99:520,0,515
scaffold_106	52784	.	T	A	8031.01	PASS	AC=10;AF=0.500;AN=20;BaseQRankSum=0.423;DP=482;ExcessHet=25.5733;FS=0.518;InbreedingCoeff=-1.0000;MLEAC=10;MLEAF=0.500;MQ=59.21;MQRankSum=-1.349e+00;QD=17.53;ReadPosRankSum=-5.100e-01;SOR=0.657	GT:AD:DP:GQ:PL	0/1:32,31:63:99:1080,0,1128	0/1:20,34:54:99:1278,0,670	0/1:19,25:44:99:874,0,606	0/1:16,27:43:99:949,0,544	0/1:28,19:47:99:596,0,899	0/1:13,16:29:99:569,0,485	0/1:29,26:55:99:877,0,938	0/1:21,18:39:99:590,0,774	0/1:21,16:37:99:566,0,733	0/1:29,18:47:99:652,0,963
scaffold_106	53027	.	C	A	7536.01	PASS	AC=10;AF=0.500;AN=20;BaseQRankSum=0.408;DP=449;ExcessHet=25.5733;FS=1.108;InbreedingCoeff=-1.0000;MLEAC=10;MLEAF=0.500;MQ=46.22;MQRankSum=1.75;QD=16.78;ReadPosRankSum=0.462;SOR=0.796	GT:AD:DP:GQ:PL	0/1:26,22:48:99:797,0,954	0/1:25,29:54:99:938,0,816	0/1:22,24:46:99:872,0,795	0/1:33,19:52:99:630,0,1192	0/1:25,28:53:99:1038,0,828	0/1:19,13:32:99:470,0,736	0/1:27,20:47:99:697,0,984	0/1:28,15:43:99:427,0,888	0/1:17,20:37:99:735,0,594	0/1:10,27:37:99:932,0,307
scaffold_106	53515	.	A	C	8566.01	PASS	AC=10;AF=0.500;AN=20;BaseQRankSum=1.78;DP=462;ExcessHet=25.5733;FS=1.733;InbreedingCoeff=-1.0000;MLEAC=10;MLEAF=0.500;MQ=59.81;MQRankSum=-8.180e-01;QD=18.62;ReadPosRankSum=0.343;SOR=0.588	GT:AD:DP:GQ:PL	0/1:21,35:56:99:1313,0,648	0/1:31,27:58:99:939,0,1007	0/1:15,14:29:99:485,0,508	0/1:30,19:49:99:648,0,971	0/1:22,19:41:99:683,0,728	0/1:19,19:38:99:682,0,679	0/1:19,20:39:99:747,0,563	0/1:18,24:42:99:896,0,543	0/1:24,33:57:99:1146,0,774	0/1:24,27:51:99:1027,0,801
scaffold_106	53531	.	A	T	8337.01	PASS	AC=10;AF=0.500;AN=20;BaseQRankSum=0.325;DP=473;ExcessHet=25.5733;FS=0.520;InbreedingCoeff=-1.0000;MLEAC=10;MLEAF=0.500;MQ=59.79;MQRankSum=-9.470e-01;QD=17.78;ReadPosRankSum=0.252;SOR=0.640	GT:AD:DP:GQ:PL	0/1:26,39:65:99:1383,0,878	0/1:32,30:62:99:855,0,1099	0/1:13,16:29:99:546,0,481	0/1:29,18:47:99:543,0,1016	0/1:19,22:41:99:818,0,662	0/1:18,21:39:99:709,0,631	0/1:19,19:38:99:684,0,583	0/1:17,24:41:99:876,0,534	0/1:25,33:58:99:1025,0,852	0/1:25,24:49:99:898,0,731
scaffold_106	53593	.	A	C	7738.01	PASS	AC=10;AF=0.500;AN=20;BaseQRankSum=0.608;DP=465;ExcessHet=25.5733;FS=0.516;InbreedingCoeff=-1.0000;MLEAC=10;MLEAF=0.500;MQ=59.25;MQRankSum=0.127;QD=16.71;ReadPosRankSum=-8.800e-02;SOR=0.738	GT:AD:DP:GQ:PL	0/1:37,30:67:99:983,0,1354	0/1:26,30:56:99:1024,0,824	0/1:21,16:37:99:510,0,784	0/1:28,21:49:99:710,0,972	0/1:21,26:47:99:978,0,710	0/1:19,20:39:99:721,0,668	0/1:17,22:39:99:821,0,587	0/1:20,15:35:99:523,0,730	0/1:26,23:49:99:766,0,906	0/1:21,24:45:99:702,0,694
scaffold_106	53642	.	C	G	7552.01	PASS	AC=10;AF=0.500;AN=20;BaseQRankSum=0.207;DP=414;ExcessHet=25.5733;FS=0.000;InbreedingCoeff=-1.0000;MLEAC=10;MLEAF=0.500;MQ=54.63;MQRankSum=0.155;QD=18.33;ReadPosRankSum=-7.110e-01;SOR=0.691	GT:AD:DP:GQ:PL	0/1:28,39:67:99:1431,0,917	0/1:21,23:44:99:731,0,720	0/1:12,21:33:99:782,0,408	0/1:16,27:43:99:979,0,576	0/1:21,14:35:99:438,0,772	0/1:18,18:36:99:644,0,651	0/1:21,21:42:99:780,0,675	0/1:16,23:39:99:787,0,580	0/1:25,14:39:99:456,0,885	0/1:18,16:34:99:524,0,597
scaffold_106	53653	.	G	T	7324.01	PASS	AC=10;AF=0.500;AN=20;BaseQRankSum=-8.670e-01;DP=412;ExcessHet=25.5733;FS=1.742;InbreedingCoeff=-1.0000;MLEAC=10;MLEAF=0.500;MQ=53.35;MQRankSum=-6.710e-01;QD=17.86;ReadPosRankSum=-2.310e-01;SOR=0.696	GT:AD:DP:GQ:PL	0/1:29,40:69:99:1339,0,992	0/1:20,22:42:99:766,0,735	0/1:14,19:33:99:641,0,493	0/1:14,27:41:99:991,0,504	0/1:20,14:34:99:423,0,714	0/1:20,17:37:99:633,0,703	0/1:19,23:42:99:823,0,645	0/1:18,22:40:99:747,0,653	0/1:25,14:39:99:451,0,905	0/1:16,17:33:99:510,0,577
scaffold_106	54319	.	C	A	8828.01	PASS	AC=10;AF=0.500;AN=20;BaseQRankSum=-6.790e-01;DP=396;ExcessHet=25.5733;FS=3.212;InbreedingCoeff=-1.0000;MLEAC=10;MLEAF=0.500;MQ=51.58;MQRankSum=4.82;QD=22.29;ReadPosRankSum=0.327;SOR=0.602	GT:AD:DP:GQ:PGT:PID:PL:PS	0|1:23,29:52:99:0|1:54319_C_A:1134,0,878:54319	0|1:15,32:47:99:0|1:54319_C_A:1223,0,534:54319	0|1:11,20:31:99:0|1:54319_C_A:799,0,402:54319	0|1:17,14:31:99:0|1:54319_C_A:530,0,702:54319	0|1:15,17:32:99:0|1:54319_C_A:689,0,550:54319	0|1:14,13:27:99:0|1:54319_C_A:501,0,587:54319	0|1:25,28:53:99:0|1:54319_C_A:1100,0,965:54319	0|1:16,28:44:99:0|1:54319_C_A:1105,0,585:54319	0|1:14,24:38:99:0|1:54319_C_A:921,0,516:54319	0|1:19,22:41:99:0|1:54319_C_A:826,0,731:54319
scaffold_106	54329	.	G	A	8678.01	PASS	AC=10;AF=0.500;AN=20;BaseQRankSum=0.584;DP=389;ExcessHet=25.5733;FS=1.655;InbreedingCoeff=-1.0000;MLEAC=10;MLEAF=0.500;MQ=52.29;MQRankSum=5.52;QD=22.31;ReadPosRankSum=0.273;SOR=0.696	GT:AD:DP:GQ:PGT:PID:PL:PS	0|1:25,28:53:99:0|1:54319_C_A:1130,0,941:54319	0|1:14,30:44:99:0|1:54319_C_A:1211,0,539:54319	0|1:11,20:31:99:0|1:54319_C_A:807,0,402:54319	0|1:19,14:33:99:0|1:54319_C_A:531,0,732:54319	0|1:15,14:29:99:0|1:54319_C_A:543,0,562:54319	0|1:13,14:27:99:0|1:54319_C_A:532,0,545:54319	0|1:25,28:53:99:0|1:54319_C_A:1100,0,957:54319	0|1:16,26:42:99:0|1:54319_C_A:1023,0,594:54319	0|1:14,23:37:99:0|1:54319_C_A:942,0,516:54319	0|1:18,22:40:99:0|1:54319_C_A:859,0,690:54319
scaffold_106	54541	.	G	A	7922.01	PASS	AC=10;AF=0.500;AN=20;BaseQRankSum=-2.080e-01;DP=376;ExcessHet=25.5733;FS=1.713;InbreedingCoeff=-1.0000;MLEAC=10;MLEAF=0.500;MQ=48.25;MQRankSum=3.40;QD=21.07;ReadPosRankSum=0.039;SOR=0.606	GT:AD:DP:GQ:PL	0/1:22,27:49:99:1004,0,794	0/1:20,21:41:99:707,0,719	0/1:11,13:24:99:455,0,341	0/1:14,21:35:99:641,0,476	0/1:13,32:45:99:1124,0,404	0/1:16,20:36:99:714,0,596	0/1:14,23:37:99:842,0,475	0/1:15,17:32:99:650,0,524	0/1:14,24:38:99:887,0,473	0/1:12,27:39:99:898,0,403
scaffold_106	54886	.	T	G	8067.01	PASS	AC=10;AF=0.500;AN=20;BaseQRankSum=-5.430e-01;DP=473;ExcessHet=25.5733;FS=0.000;InbreedingCoeff=-1.0000;MLEAC=10;MLEAF=0.500;MQ=59.84;MQRankSum=0.00;QD=17.16;ReadPosRankSum=0.933;SOR=0.692	GT:AD:DP:GQ:PL	0/1:29,31:60:99:1061,0,1006	0/1:26,24:50:99:827,0,1003	0/1:16,23:39:99:817,0,486	0/1:18,22:40:99:751,0,615	0/1:23,15:38:99:501,0,866	0/1:33,23:56:99:766,0,1156	0/1:18,29:47:99:952,0,648	0/1:20,19:39:99:622,0,727	0/1:28,32:60:99:1174,0,979	0/1:23,18:41:99:596,0,851
scaffold_106	54961	.	T	C	7235.01	PASS	AC=10;AF=0.500;AN=20;BaseQRankSum=1.09;DP=448;ExcessHet=25.5733;FS=1.768;InbreedingCoeff=-1.0000;MLEAC=10;MLEAF=0.500;MQ=59.94;MQRankSum=0.00;QD=16.26;ReadPosRankSum=0.406;SOR=0.540	GT:AD:DP:GQ:PL	0/1:49,20:69:99:683,0,1645	0/1:24,25:49:99:951,0,882	0/1:16,19:35:99:620,0,481	0/1:21,15:36:99:561,0,735	0/1:20,20:40:99:769,0,688	0/1:22,26:48:99:916,0,762	0/1:24,26:50:99:865,0,750	0/1:20,17:37:99:623,0,691	0/1:25,20:45:99:589,0,831	0/1:17,19:36:99:658,0,550
scaffold_106	55118	.	C	T	9456.01	PASS	AC=10;AF=0.500;AN=20;BaseQRankSum=0.528;DP=501;ExcessHet=25.5733;FS=4.945;InbreedingCoeff=-1.0000;MLEAC=10;MLEAF=0.500;MQ=59.71;MQRankSum=0.00;QD=19.30;ReadPosRankSum=0.338;SOR=1.036	GT:AD:DP:GQ:PGT:PID:PL:PS	0|1:25,26:51:99:0|1:55118_C_T:993,0,960:55118	0/1:27,30:57:99:.:.:1102,0,1026:.	0|1:15,21:36:99:0|1:55118_C_T:832,0,556:55118	0|1:33,21:54:99:0|1:55118_C_T:737,0,1282:55118	0/1:19,28:47:99:.:.:1099,0,665:.	0/1:18,32:50:99:.:.:1246,0,632:.	0|1:41,30:71:99:0|1:55118_C_T:1094,0,1623:55118	0|1:23,21:44:99:0|1:55118_C_T:731,0,891:55118	0|1:22,19:41:99:0|1:55118_C_T:732,0,867:55118	0|1:15,24:39:99:0|1:55118_C_T:890,0,584:55118
scaffold_106	55142	.	A	G	8966.01	PASS	AC=10;AF=0.500;AN=20;BaseQRankSum=0.338;DP=489;ExcessHet=25.5733;FS=4.979;InbreedingCoeff=-1.0000;MLEAC=10;MLEAF=0.500;MQ=59.82;MQRankSum=0.00;QD=18.96;ReadPosRankSum=0.00;SOR=1.017	GT:AD:DP:GQ:PGT:PID:PL:PS	0|1:25,23:48:99:0|1:55118_C_T:891,0,959:55118	0/1:23,27:50:99:.:.:1054,0,746:.	0|1:15,20:35:99:0|1:55118_C_T:793,0,544:55118	0|1:31,20:51:99:0|1:55118_C_T:726,0,1235:55118	0/1:17,23:41:99:.:.:937,0,634:.	0/1:19,28:50:99:.:.:1098,0,710:.	0|1:46,29:75:99:0|1:55118_C_T:1072,0,1831:55118	0|1:25,20:45:99:0|1:55118_C_T:748,0,974:55118	0|1:24,21:45:99:0|1:55118_C_T:771,0,916:55118	0|1:15,22:37:99:0|1:55118_C_T:876,0,597:55118
scaffold_106	55184	.	A	G	8625.01	PASS	AC=10;AF=0.500;AN=20;BaseQRankSum=-4.840e-01;DP=481;ExcessHet=25.5733;FS=4.027;InbreedingCoeff=-1.0000;MLEAC=10;MLEAF=0.500;MQ=59.89;MQRankSum=0.00;QD=18.20;ReadPosRankSum=-5.500e-02;SOR=0.489	GT:AD:DP:GQ:PL	0/1:28,31:59:99:1056,0,994	0/1:27,25:52:99:854,0,948	0/1:18,21:39:99:657,0,626	0/1:21,24:45:99:851,0,679	0/1:23,20:43:99:656,0,814	0/1:27,25:52:99:786,0,941	0/1:25,48:73:99:1706,0,782	0/1:16,20:36:99:694,0,501	0/1:19,24:43:99:832,0,619	0/1:17,15:32:99:533,0,599
scaffold_106	55332	.	A	T	7159.01	PASS	AC=10;AF=0.500;AN=20;BaseQRankSum=0.159;DP=440;ExcessHet=25.5733;FS=0.000;InbreedingCoeff=-1.0000;MLEAC=10;MLEAF=0.500;MQ=58.98;MQRankSum=-1.347e+00;QD=16.92;ReadPosRankSum=-8.800e-02;SOR=0.683	GT:AD:DP:GQ:PL	0/1:23,20:43:99:728,0,798	0/1:23,27:50:99:933,0,817	0/1:15,14:29:99:436,0,437	0/1:29,14:43:99:439,0,975	0/1:17,15:32:99:530,0,645	0/1:16,26:42:99:853,0,409	0/1:24,29:53:99:955,0,782	0/1:25,27:52:99:875,0,832	0/1:20,21:41:99:715,0,691	0/1:16,22:38:99:695,0,519
scaffold_106	110380	.	G	A	5976.01	PASS	AC=10;AF=0.500;AN=20;BaseQRankSum=-7.430e-01;DP=327;ExcessHet=25.5733;FS=0.407;InbreedingCoeff=-1.0000;MLEAC=10;MLEAF=0.500;MQ=57.33;MQRankSum=0.376;QD=18.33;ReadPosRankSum=0.262;SOR=0.651	GT:AD:DP:GQ:PGT:PID:PL:PS	0|1:15,15:30:99:0|1:110318_G_C:585,0,585:110318	0|1:17,15:32:99:0|1:110318_G_C:565,0,690:110318	0|1:15,11:26:99:0|1:110318_G_C:459,0,573:110318	0|1:15,16:31:99:0|1:110318_G_C:589,0,624:110318	0|1:19,22:41:99:0|1:110318_G_C:866,0,711:110318	0|1:17,17:34:99:0|1:110318_G_C:673,0,681:110318	0|1:26,23:49:99:0|1:110318_G_C:829,0,1024:110318	0|1:16,12:28:99:0|1:110318_G_C:495,0,675:110318	0|1:13,10:23:99:0|1:110318_G_C:381,0,516:110318	0|1:18,14:32:99:0|1:110380_G_A:534,0,709:110380
scaffold_106	110396	.	A	T	6886.01	PASS	AC=10;AF=0.500;AN=20;BaseQRankSum=-2.300e-01;DP=373;ExcessHet=25.5733;FS=1.227;InbreedingCoeff=-1.0000;MLEAC=10;MLEAF=0.500;MQ=58.26;MQRankSum=0.067;QD=18.56;ReadPosRankSum=0.207;SOR=0.617	GT:AD:DP:GQ:PGT:PID:PL:PS	0|1:16,17:33:99:0|1:110318_G_C:666,0,621:110318	0|1:18,16:34:99:0|1:110318_G_C:607,0,708:110318	0|1:15,13:28:99:0|1:110318_G_C:498,0,612:110318	0|1:20,16:36:99:0|1:110318_G_C:612,0,792:110318	0|1:18,22:40:99:0|1:110318_G_C:870,0,690:110318	0|1:20,21:41:99:0|1:110318_G_C:796,0,777:110318	0|1:28,26:54:99:0|1:110318_G_C:1001,0,1168:110318	0|1:20,17:37:99:0|1:110318_G_C:654,0,789:110318	0|1:13,11:24:99:0|1:110318_G_C:459,0,552:110318	0|1:25,19:44:99:0|1:110380_G_A:723,0,993:110380
scaffold_106	110427	.	C	A	7744.01	PASS	AC=10;AF=0.500;AN=20;BaseQRankSum=-7.160e-01;DP=452;ExcessHet=25.5733;FS=1.746;InbreedingCoeff=-1.0000;MLEAC=10;MLEAF=0.500;MQ=59.00;MQRankSum=0.915;QD=17.29;ReadPosRankSum=-3.900e-02;SOR=0.549	GT:AD:DP:GQ:PGT:PID:PL:PS	0|1:20,21:41:99:0|1:110318_G_C:807,0,758:110318	0|1:21,19:40:99:0|1:110318_G_C:648,0,790:110318	0|1:16,18:34:99:0|1:110318_G_C:686,0,608:110318	0|1:28,21:49:99:0|1:110318_G_C:778,0,1045:110318	0|1:23,26:49:99:0|1:110318_G_C:989,0,886:110318	0|1:25,24:49:99:0|1:110318_G_C:857,0,937:110318	0|1:34,29:63:99:0|1:110318_G_C:1081,0,1307:110318	0|1:23,18:41:99:0|1:110318_G_C:655,0,891:110318	0|1:18,13:31:99:0|1:110318_G_C:465,0,688:110318	0|1:30,21:51:99:0|1:110380_G_A:778,0,1153:110380
scaffold_106	279529	.	C	T	360.39	PASS	AC=1;AF=0.050;AN=20;BaseQRankSum=0.398;DP=317;ExcessHet=3.0103;FS=10.650;InbreedingCoeff=-0.0526;MLEAC=1;MLEAF=0.050;MQ=54.53;MQRankSum=-8.620e-01;QD=16.38;ReadPosRankSum=-1.970e-01;SOR=1.660	GT:AD:DP:GQ:PL	0/0:36,0:36:99:0,99,1485	0/1:11,11:22:99:372,0,382	0/0:37,0:37:99:0,108,1620	0/0:33,0:33:96:0,96,1440	0/0:38,0:38:99:0,100,1383	0/0:38,0:38:99:0,99,1485	0/0:27,0:27:78:0,78,1170	0/0:22,0:22:63:0,63,945	0/0:37,0:37:99:0,102,1575	0/0:27,0:27:81:0,81,1059
scaffold_106	291626	.	G	A	433.39	PASS	AC=1;AF=0.050;AN=20;BaseQRankSum=0.944;DP=316;ExcessHet=3.0103;FS=3.372;InbreedingCoeff=-0.0526;MLEAC=1;MLEAF=0.050;MQ=60.00;MQRankSum=0.00;QD=15.48;ReadPosRankSum=-1.221e+00;SOR=1.426	GT:AD:DP:GQ:PL	0/0:39,0:39:99:0,101,1495	0/0:35,0:35:96:0,96,1440	0/0:22,0:22:63:0,63,934	0/1:15,13:28:99:445,0,512	0/0:28,0:28:78:0,78,1170	0/0:36,0:36:99:0,99,1485	0/0:42,0:42:99:0,111,1665	0/0:24,0:24:60:0,60,900	0/0:32,0:32:90:0,90,1350	0/0:30,0:30:57:0,57,1161
scaffold_106	294464	.	C	T	5409.01	PASS	AC=10;AF=0.500;AN=20;BaseQRankSum=-3.880e-01;DP=312;ExcessHet=25.5733;FS=0.000;InbreedingCoeff=-1.0000;MLEAC=10;MLEAF=0.500;MQ=59.96;MQRankSum=0.00;QD=17.45;ReadPosRankSum=0.081;SOR=0.718	GT:AD:DP:GQ:PGT:PID:PL:PS	0/1:23,19:42:99:.:.:649,0,755:.	0/1:11,17:28:99:.:.:574,0,408:.	0/1:9,15:24:99:.:.:477,0,275:.	0/1:24,10:34:99:.:.:331,0,840:.	0|1:12,19:31:99:0|1:294464_C_T:631,0,406:294464	0/1:18,12:30:99:.:.:443,0,663:.	0/1:17,15:32:99:.:.:489,0,556:.	0/1:11,21:32:99:.:.:635,0,356:.	0/1:18,18:36:99:.:.:618,0,641:.	0/1:5,16:21:99:.:.:562,0,162:.
scaffold_106	327543	.	C	T	5443.01	PASS	AC=10;AF=0.500;AN=20;BaseQRankSum=0.772;DP=309;ExcessHet=25.5733;FS=0.000;InbreedingCoeff=-1.0000;MLEAC=10;MLEAF=0.500;MQ=59.99;MQRankSum=0.00;QD=17.67;ReadPosRankSum=0.099;SOR=0.669	GT:AD:DP:GQ:PL	0/1:14,17:31:99:657,0,421	0/1:16,13:29:99:488,0,565	0/1:13,16:29:99:548,0,438	0/1:17,16:33:99:570,0,559	0/1:19,13:32:99:451,0,646	0/1:12,15:27:99:542,0,432	0/1:17,25:42:99:822,0,552	0/1:19,10:29:99:348,0,749	0/1:18,16:34:99:595,0,678	0/1:11,11:22:99:422,0,364
scaffold_106	333566	.	C	T	7730.01	PASS	AC=10;AF=0.500;AN=20;BaseQRankSum=0.294;DP=469;ExcessHet=25.5733;FS=4.024;InbreedingCoeff=-1.0000;MLEAC=10;MLEAF=0.500;MQ=52.56;MQRankSum=-4.710e-01;QD=16.48;ReadPosRankSum=-7.560e-01;SOR=0.900	GT:AD:DP:GQ:PGT:PID:PL:PS	0/1:48,34:82:99:.:.:1083,0,1746:.	0/1:32,20:52:99:.:.:724,0,1193:.	0/1:15,17:32:99:.:.:649,0,485:.	0/1:24,25:49:99:.:.:850,0,852:.	0/1:27,13:40:99:.:.:421,0,1014:.	0|1:11,21:32:99:0|1:333566_C_T:810,0,352:333566	0/1:12,20:32:99:.:.:759,0,381:.	0/1:23,28:51:99:.:.:911,0,840:.	0/1:30,20:50:99:.:.:690,0,1120:.	0/1:25,24:49:99:.:.:833,0,909:.
scaffold_106	343427	.	A	G	4484.01	PASS	AC=10;AF=0.500;AN=20;BaseQRankSum=0.042;DP=299;ExcessHet=25.5733;FS=7.976;InbreedingCoeff=-1.0000;MLEAC=10;MLEAF=0.500;MQ=60.00;MQRankSum=0.00;QD=15.36;ReadPosRankSum=0.049;SOR=0.579	GT:AD:DP:GQ:PL	0/1:19,17:36:99:555,0,669	0/1:13,14:27:99:468,0,454	0/1:6,16:22:99:523,0,201	0/1:15,8:23:99:253,0,561	0/1:21,10:31:99:327,0,753	0/1:16,18:34:99:664,0,562	0/1:21,17:38:99:449,0,578	0/1:18,14:32:99:403,0,606	0/1:13,15:28:99:511,0,457	0/1:12,9:21:99:331,0,356
scaffold_106	358153	.	T	A	4951.01	PASS	AC=10;AF=0.500;AN=20;BaseQRankSum=0.134;DP=305;ExcessHet=25.5733;FS=0.417;InbreedingCoeff=-1.0000;MLEAC=10;MLEAF=0.500;MQ=60.00;MQRankSum=0.00;QD=16.39;ReadPosRankSum=0.175;SOR=0.643	GT:AD:DP:GQ:PGT:PID:PL:PS	0/1:26,23:49:99:.:.:731,0,930:.	0/1:12,17:29:99:.:.:529,0,413:.	0/1:12,12:24:99:.:.:452,0,416:.	0/1:19,20:39:99:.:.:740,0,607:.	0/1:16,13:29:99:.:.:384,0,576:.	0/1:11,11:22:99:.:.:385,0,342:.	0/1:12,11:23:99:.:.:385,0,406:.	0|1:14,12:26:99:0|1:358136_ACT_A:398,0,493:358136	0/1:13,16:29:99:.:.:507,0,457:.	0/1:19,13:32:99:.:.:440,0,664:.
scaffold_106	363887	.	T	C	5252.01	PASS	AC=10;AF=0.500;AN=20;BaseQRankSum=0.641;DP=295;ExcessHet=25.5733;FS=3.153;InbreedingCoeff=-1.0000;MLEAC=10;MLEAF=0.500;MQ=60.00;MQRankSum=0.00;QD=17.92;ReadPosRankSum=-3.460e-01;SOR=0.877	GT:AD:DP:GQ:PL	0/1:19,13:32:99:469,0,604	0/1:20,14:34:99:444,0,635	0/1:15,14:29:99:494,0,484	0/1:10,21:31:99:796,0,353	0/1:15,10:25:99:331,0,554	0/1:15,14:29:99:534,0,555	0/1:18,22:40:99:672,0,541	0/1:10,13:23:99:442,0,299	0/1:9,15:24:99:543,0,284	0/1:12,14:26:99:527,0,448
scaffold_106	366176	.	G	A	4671.01	PASS	AC=10;AF=0.500;AN=20;BaseQRankSum=0.241;DP=290;ExcessHet=25.5733;FS=0.428;InbreedingCoeff=-1.0000;MLEAC=10;MLEAF=0.500;MQ=60.00;MQRankSum=0.00;QD=16.28;ReadPosRankSum=0.139;SOR=0.683	GT:AD:DP:GQ:PL	0/1:21,20:41:99:687,0,748	0/1:13,10:23:99:373,0,458	0/1:15,6:21:99:167,0,506	0/1:17,23:40:99:820,0,633	0/1:18,12:30:99:404,0,681	0/1:15,9:24:99:291,0,578	0/1:15,15:30:99:520,0,499	0/1:11,14:25:99:498,0,390	0/1:17,14:31:99:524,0,613	0/1:10,12:22:99:387,0,297
scaffold_106	370544	.	T	G	4834.01	PASS	AC=10;AF=0.500;AN=20;BaseQRankSum=0.423;DP=271;ExcessHet=25.5733;FS=2.043;InbreedingCoeff=-1.0000;MLEAC=10;MLEAF=0.500;MQ=60.00;MQRankSum=0.00;QD=18.10;ReadPosRankSum=-3.100e-02;SOR=0.567	GT:AD:DP:GQ:PGT:PID:PL:PS	0/1:17,6:23:99:.:.:186,0,578:.	0/1:17,11:28:99:.:.:401,0,560:.	0|1:16,5:21:99:1|0:370543_A_AGTTTTTT:146,0,607:370543	0/1:8,16:24:99:.:.:544,0,272:.	0/1:17,20:37:99:.:.:732,0,551:.	0|1:10,13:23:99:0|1:370544_T_G:502,0,352:370544	0/1:11,13:24:99:.:.:463,0,395:.	0/1:4,19:23:99:.:.:729,0,104:.	0/1:15,18:33:99:.:.:657,0,564:.	0/1:17,14:31:99:.:.:474,0,602:.
scaffold_106	387446	.	G	A	5637.01	PASS	AC=10;AF=0.500;AN=20;BaseQRankSum=-3.120e-01;DP=267;ExcessHet=25.5733;FS=0.941;InbreedingCoeff=-1.0000;MLEAC=10;MLEAF=0.500;MQ=59.79;MQRankSum=0.00;QD=21.27;ReadPosRankSum=0.191;SOR=0.631	GT:AD:DP:GQ:PGT:PID:PL:PS	0|1:14,25:39:99:0|1:387446_G_A:914,0,553:387446	0|1:13,17:30:99:0|1:387446_G_A:619,0,495:387446	0|1:8,12:20:99:0|1:387446_G_A:496,0,294:387446	0|1:9,14:23:99:0|1:387446_G_A:551,0,417:387446	0|1:10,11:21:99:0|1:387446_G_A:399,0,378:387446	0|1:16,11:27:99:0|1:387446_G_A:411,0,638:387446	0|1:16,11:27:99:0|1:387446_G_A:411,0,636:387446	0|1:7,17:24:99:0|1:387446_G_A:639,0,232:387446	0|1:12,20:32:99:0|1:387446_G_A:711,0,442:387446	0|1:9,13:22:99:0|1:387446_G_A:486,0,339:387446
scaffold_106	387472	.	C	T	5773.01	PASS	AC=10;AF=0.500;AN=20;BaseQRankSum=-3.380e-01;DP=305;ExcessHet=25.5733;FS=1.889;InbreedingCoeff=-1.0000;MLEAC=10;MLEAF=0.500;MQ=59.80;MQRankSum=0.00;QD=19.12;ReadPosRankSum=-2.600e-01;SOR=0.670	GT:AD:DP:GQ:PGT:PID:PL:PS	0|1:22,22:44:99:0|1:387446_G_A:829,0,761:387446	0|1:17,15:32:99:0|1:387446_G_A:541,0,568:387446	0|1:7,14:21:99:0|1:387446_G_A:520,0,252:387446	0|1:16,17:33:99:0|1:387446_G_A:646,0,572:387446	0|1:12,13:25:99:0|1:387446_G_A:437,0,451:387446	0|1:19,12:31:99:0|1:387446_G_A:486,0,722:387446	0|1:20,14:34:99:0|1:387446_G_A:468,0,757:387446	0|1:9,20:29:99:0|1:387446_G_A:771,0,233:387446	0|1:13,15:28:99:0|1:387446_G_A:576,0,502:387446	0|1:12,13:25:99:0|1:387446_G_A:499,0,441:387446
scaffold_106	393841	.	G	A	5541.01	PASS	AC=10;AF=0.500;AN=20;BaseQRankSum=0.332;DP=298;ExcessHet=25.5733;FS=1.384;InbreedingCoeff=-1.0000;MLEAC=10;MLEAF=0.500;MQ=60.00;MQRankSum=0.00;QD=18.59;ReadPosRankSum=1.02;SOR=0.780	GT:AD:DP:GQ:PL	0/1:21,23:44:99:869,0,661	0/1:11,14:25:99:555,0,394	0/1:9,13:22:99:457,0,257	0/1:15,18:33:99:691,0,559	0/1:17,9:26:99:324,0,643	0/1:9,21:30:99:706,0,311	0/1:22,20:42:99:635,0,753	0/1:12,15:27:99:540,0,459	0/1:16,8:24:99:270,0,619	0/1:10,15:25:99:494,0,283
scaffold_106	397086	.	C	A	4507.01	PASS	AC=10;AF=0.500;AN=20;BaseQRankSum=-1.730e-01;DP=299;ExcessHet=25.5733;FS=3.824;InbreedingCoeff=-1.0000;MLEAC=10;MLEAF=0.500;MQ=60.00;MQRankSum=0.00;QD=15.28;ReadPosRankSum=0.261;SOR=0.907	GT:AD:DP:GQ:PL	0/1:18,20:38:99:699,0,619	0/1:15,15:30:99:488,0,552	0/1:13,11:24:99:406,0,486	0/1:22,11:33:99:337,0,805	0/1:16,10:26:99:274,0,592	0/1:15,12:27:99:447,0,566	0/1:17,7:24:99:203,0,634	0/1:9,20:29:99:728,0,216	0/1:17,13:30:99:402,0,644	0/1:18,16:34:99:523,0,645
scaffold_106	398870	.	T	C	5065.01	PASS	AC=10;AF=0.500;AN=20;BaseQRankSum=0.774;DP=271;ExcessHet=25.5733;FS=1.458;InbreedingCoeff=-1.0000;MLEAC=10;MLEAF=0.500;MQ=60.00;MQRankSum=0.00;QD=18.69;ReadPosRankSum=0.870;SOR=0.587	GT:AD:DP:GQ:PL	0/1:16,20:36:99:737,0,518	0/1:10,10:20:99:318,0,285	0/1:9,13:22:99:478,0,302	0/1:14,16:30:99:481,0,469	0/1:13,10:23:99:378,0,456	0/1:16,14:30:99:471,0,612	0/1:10,16:26:99:595,0,320	0/1:11,13:24:99:501,0,355	0/1:19,19:38:99:694,0,657	0/1:10,12:22:99:412,0,341
scaffold_106	419844	.	G	A	4981.01	PASS	AC=10;AF=0.500;AN=20;BaseQRankSum=-1.030e-01;DP=282;ExcessHet=25.5733;FS=4.691;InbreedingCoeff=-1.0000;MLEAC=10;MLEAF=0.500;MQ=60.00;MQRankSum=0.00;QD=17.73;ReadPosRankSum=0.554;SOR=0.480	GT:AD:DP:GQ:PL	0/1:13,16:29:99:603,0,451	0/1:14,15:29:99:529,0,480	0/1:14,18:32:99:608,0,408	0/1:13,11:24:99:410,0,500	0/1:17,19:36:99:639,0,559	0/1:13,12:25:99:410,0,504	0/1:20,17:37:99:602,0,678	0/1:11,12:23:99:416,0,405	0/1:13,12:25:99:432,0,451	0/1:11,10:21:99:332,0,413
scaffold_106	420584	.	T	C	5232.01	PASS	AC=10;AF=0.500;AN=20;BaseQRankSum=0.994;DP=291;ExcessHet=25.5733;FS=0.889;InbreedingCoeff=-1.0000;MLEAC=10;MLEAF=0.500;MQ=60.00;MQRankSum=0.00;QD=17.98;ReadPosRankSum=-2.200e-02;SOR=0.755	GT:AD:DP:GQ:PL	0/1:14,28:42:99:924,0,438	0/1:21,11:32:99:337,0,697	0/1:14,10:24:99:319,0,460	0/1:11,11:22:99:394,0,342	0/1:18,14:32:99:445,0,663	0/1:20,10:30:99:357,0,722	0/1:13,14:27:99:524,0,467	0/1:11,10:21:99:344,0,335	0/1:8,16:24:99:601,0,227	0/1:11,26:37:99:987,0,326
scaffold_106	421735	.	C	T	5333.01	PASS	AC=10;AF=0.500;AN=20;BaseQRankSum=0.146;DP=313;ExcessHet=25.5733;FS=0.861;InbreedingCoeff=-1.0000;MLEAC=10;MLEAF=0.500;MQ=60.00;MQRankSum=0.00;QD=17.26;ReadPosRankSum=0.494;SOR=0.630	GT:AD:DP:GQ:PL	0/1:16,22:38:99:740,0,447	0/1:17,11:28:99:401,0,575	0/1:12,22:34:99:718,0,408	0/1:14,18:32:99:588,0,419	0/1:12,19:31:99:674,0,424	0/1:16,13:29:99:456,0,586	0/1:16,22:38:99:753,0,502	0/1:16,7:23:99:199,0,636	0/1:16,16:32:99:599,0,567	0/1:17,7:24:99:205,0,589
scaffold_106	431754	.	G	C	5012.01	PASS	AC=10;AF=0.500;AN=20;BaseQRankSum=0.594;DP=295;ExcessHet=25.5733;FS=0.886;InbreedingCoeff=-1.0000;MLEAC=10;MLEAF=0.500;MQ=60.00;MQRankSum=0.00;QD=17.11;ReadPosRankSum=-1.630e-01;SOR=0.631	GT:AD:DP:GQ:PL	0/1:16,20:36:99:628,0,538	0/1:11,9:20:99:342,0,348	0/1:15,9:24:99:306,0,548	0/1:14,16:30:99:620,0,481	0/1:13,12:25:99:445,0,483	0/1:18,10:28:99:322,0,709	0/1:22,24:46:99:909,0,692	0/1:14,11:25:99:402,0,555	0/1:14,20:34:99:720,0,427	0/1:16,9:25:99:318,0,525
scaffold_106	433650	.	G	A	4721.01	PASS	AC=10;AF=0.500;AN=20;BaseQRankSum=-4.800e-02;DP=283;ExcessHet=25.5733;FS=3.939;InbreedingCoeff=-1.0000;MLEAC=10;MLEAF=0.500;MQ=60.00;MQRankSum=0.00;QD=16.86;ReadPosRankSum=0.00;SOR=0.917	GT:AD:DP:GQ:PL	0/1:17,18:35:99:671,0,616	0/1:12,25:37:99:899,0,350	0/1:11,9:20:99:319,0,353	0/1:15,9:24:99:261,0,558	0/1:15,14:29:99:486,0,570	0/1:12,9:21:99:320,0,462	0/1:16,14:30:99:527,0,546	0/1:17,11:28:99:332,0,549	0/1:18,17:35:99:551,0,696	0/1:9,12:21:99:355,0,324
scaffold_106	434461	.	G	A	4643.01	PASS	AC=10;AF=0.500;AN=20;BaseQRankSum=-4.000e-02;DP=258;ExcessHet=25.5733;FS=0.955;InbreedingCoeff=-1.0000;MLEAC=10;MLEAF=0.500;MQ=60.00;MQRankSum=0.00;QD=18.00;ReadPosRankSum=0.00;SOR=0.773	GT:AD:DP:GQ:PL	0/1:15,20:35:99:650,0,521	0/1:10,11:21:99:390,0,363	0/1:10,11:21:99:401,0,328	0/1:10,27:37:99:959,0,295	0/1:18,10:28:99:359,0,666	0/1:14,11:25:99:362,0,522	0/1:8,13:21:99:455,0,264	0/1:13,10:23:99:340,0,475	0/1:13,13:26:99:461,0,486	0/1:13,8:21:99:266,0,416
scaffold_106	441219	.	C	T	4841.01	PASS	AC=10;AF=0.500;AN=20;BaseQRankSum=0.141;DP=285;ExcessHet=25.5733;FS=9.055;InbreedingCoeff=-1.0000;MLEAC=10;MLEAF=0.500;MQ=60.00;MQRankSum=0.00;QD=17.05;ReadPosRankSum=0.696;SOR=0.858	GT:AD:DP:GQ:PL	0/1:16,8:24:99:288,0,596	0/1:13,19:32:99:715,0,448	0/1:11,13:24:99:420,0,364	0/1:16,17:33:99:610,0,580	0/1:20,13:33:99:439,0,740	0/1:14,13:27:99:460,0,409	0/1:15,16:31:99:580,0,504	0/1:11,17:28:99:631,0,370	0/1:16,14:30:99:497,0,592	0/1:16,6:22:99:201,0,546
scaffold_106	458537	.	G	A	4979.01	PASS	AC=10;AF=0.500;AN=20;BaseQRankSum=0.320;DP=297;ExcessHet=25.5733;FS=0.000;InbreedingCoeff=-1.0000;MLEAC=10;MLEAF=0.500;MQ=60.00;MQRankSum=0.00;QD=16.82;ReadPosRankSum=0.344;SOR=0.677	GT:AD:DP:GQ:PL	0/1:13,21:34:99:702,0,447	0/1:14,8:22:99:285,0,484	0/1:11,10:21:99:380,0,401	0/1:22,20:42:99:713,0,823	0/1:23,15:38:99:464,0,822	0/1:17,10:27:99:320,0,606	0/1:14,17:31:99:658,0,463	0/1:12,13:25:99:453,0,388	0/1:13,18:31:99:658,0,429	0/1:14,11:25:99:346,0,475
scaffold_106	502449	.	A	T	10734	PASS	AC=10;AF=0.500;AN=20;BaseQRankSum=-5.710e-01;DP=484;ExcessHet=25.5733;FS=0.000;InbreedingCoeff=-1.0000;MLEAC=10;MLEAF=0.500;MQ=58.36;MQRankSum=-3.500e-02;QD=22.22;ReadPosRankSum=0.647;SOR=0.702	GT:AD:DP:GQ:PL	0/1:29,37:66:99:1261,0,986	0/1:17,34:51:99:1261,0,595	0/1:11,24:35:99:863,0,384	0/1:27,30:57:99:1037,0,983	0/1:19,30:49:99:1137,0,665	0/1:16,21:37:99:712,0,586	0/1:17,32:49:99:1251,0,479	0/1:16,27:43:99:955,0,500	0/1:15,33:48:99:1297,0,495	0/1:22,26:48:99:960,0,834
scaffold_106	503088	.	C	T	29098	PASS	AC=10;AF=0.500;AN=20;BaseQRankSum=0.704;DP=1111;ExcessHet=25.5733;FS=0.584;InbreedingCoeff=-1.0000;MLEAC=10;MLEAF=0.500;MQ=60.00;MQRankSum=0.00;QD=26.38;ReadPosRankSum=0.368;SOR=0.793	GT:AD:DP:GQ:PL	0/1:44,114:158:99:4218,0,1360	0/1:40,88:128:99:3316,0,1230	0/1:24,60:84:99:2095,0,805	0/1:27,93:120:99:3293,0,805	0/1:24,76:100:99:2882,0,751	0/1:20,67:87:99:2393,0,498	0/1:32,80:112:99:3048,0,1002	0/1:29,73:102:99:2640,0,755	0/1:36,78:114:99:2900,0,1052	0/1:34,64:98:99:2313,0,1087
scaffold_106	503122	.	T	C	16010	PASS	AC=10;AF=0.500;AN=20;BaseQRankSum=1.15;DP=1074;ExcessHet=25.5733;FS=1.118;InbreedingCoeff=-1.0000;MLEAC=10;MLEAF=0.500;MQ=60.00;MQRankSum=0.00;QD=15.02;ReadPosRankSum=0.299;SOR=0.588	GT:AD:DP:GQ:PL	0/1:95,62:157:99:2200,0,3360	0/1:72,50:122:99:1786,0,2552	0/1:38,49:87:99:1758,0,1349	0/1:69,46:115:99:1510,0,2470	0/1:52,52:104:99:1912,0,1936	0/1:49,32:81:99:1159,0,1807	0/1:58,41:99:99:1476,0,2035	0/1:64,29:93:99:912,0,2300	0/1:59,55:114:99:2022,0,2031	0/1:58,36:94:99:1275,0,2170
scaffold_106	505930	.	A	G	19587	PASS	AC=10;AF=0.500;AN=20;BaseQRankSum=0.512;DP=995;ExcessHet=25.5733;FS=1.743;InbreedingCoeff=-1.0000;MLEAC=10;MLEAF=0.500;MQ=60.00;MQRankSum=0.00;QD=19.89;ReadPosRankSum=0.915;SOR=0.753	GT:AD:DP:GQ:PL	0/1:61,66:127:99:2314,0,2039	0/1:42,56:98:99:1955,0,1348	0/1:29,32:61:99:1156,0,936	0/1:39,65:104:99:2325,0,1112	0/1:63,64:127:99:2249,0,2248	0/1:43,59:102:99:2132,0,1361	0/1:51,60:111:99:2094,0,1774	0/1:33,44:77:99:1596,0,1054	0/1:45,59:104:99:1858,0,1440	0/1:20,54:74:99:1908,0,592
scaffold_106	515234	.	A	G	20104	PASS	AC=10;AF=0.500;AN=20;BaseQRankSum=0.288;DP=1029;ExcessHet=25.5733;FS=1.108;InbreedingCoeff=-1.0000;MLEAC=10;MLEAF=0.500;MQ=59.91;MQRankSum=0.00;QD=19.71;ReadPosRankSum=0.342;SOR=0.585	GT:AD:DP:GQ:PL	0/1:68,60:128:99:2174,0,2106	0/1:38,68:106:99:2419,0,1261	0/1:25,42:67:99:1487,0,846	0/1:40,64:104:99:2174,0,1356	0/1:43,59:102:99:2119,0,1408	0/1:43,48:91:99:1756,0,1521	0/1:55,70:125:99:2470,0,1668	0/1:46,56:102:99:1957,0,1639	0/1:46,59:105:99:2198,0,1406	0/1:50,40:90:99:1350,0,1726
scaffold_106	516506	.	T	G	27781	PASS	AC=10;AF=0.500;AN=20;BaseQRankSum=0.326;DP=1035;ExcessHet=25.5733;FS=0.000;InbreedingCoeff=-1.0000;MLEAC=10;MLEAF=0.500;MQ=60.00;MQRankSum=0.00;QD=27.02;ReadPosRankSum=-3.600e-01;SOR=0.699	GT:AD:DP:GQ:PL	0/1:37,113:150:99:4109,0,1178	0/1:22,90:112:99:3438,0,497	0/1:16,51:67:99:1896,0,460	0/1:36,68:104:99:2496,0,1131	0/1:29,68:97:99:2454,0,961	0/1:28,59:87:99:2295,0,896	0/1:44,84:128:99:3156,0,1362	0/1:27,60:87:99:2238,0,897	0/1:23,74:97:99:2771,0,676	0/1:19,80:99:99:2928,0,464
scaffold_106	516603	.	G	A	25888	PASS	AC=10;AF=0.500;AN=20;BaseQRankSum=0.195;DP=1015;ExcessHet=25.5733;FS=0.576;InbreedingCoeff=-1.0000;MLEAC=10;MLEAF=0.500;MQ=59.94;MQRankSum=0.00;QD=25.68;ReadPosRankSum=-6.590e-01;SOR=0.746	GT:AD:DP:GQ:PL	0/1:39,99:138:99:3624,0,1230	0/1:36,80:116:99:2908,0,1122	0/1:14,56:70:99:2153,0,371	0/1:28,73:101:99:2520,0,890	0/1:36,64:100:99:2319,0,1132	0/1:26,63:89:99:2328,0,836	0/1:39,74:113:99:2630,0,1281	0/1:25,67:92:99:2562,0,735	0/1:26,69:95:99:2322,0,688	0/1:20,74:94:99:2522,0,581
scaffold_106	516718	.	G	A	26254	PASS	AC=10;AF=0.500;AN=20;BaseQRankSum=0.076;DP=1074;ExcessHet=25.5733;FS=1.903;InbreedingCoeff=-1.0000;MLEAC=10;MLEAF=0.500;MQ=60.00;MQRankSum=0.00;QD=24.65;ReadPosRankSum=-6.100e-02;SOR=0.555	GT:AD:DP:GQ:PL	0/1:48,104:152:99:3762,0,1400	0/1:38,64:102:99:2280,0,1130	0/1:17,43:60:99:1565,0,449	0/1:36,87:123:99:3160,0,1104	0/1:42,82:124:99:2961,0,1283	0/1:36,67:103:99:2364,0,1136	0/1:33,65:98:99:2392,0,1041	0/1:34,65:99:99:2226,0,983	0/1:18,81:99:99:3005,0,444	0/1:31,74:105:99:2539,0,891
scaffold_106	533266	.	C	T	4503.01	PASS	AC=10;AF=0.500;AN=20;BaseQRankSum=0.340;DP=288;ExcessHet=25.5733;FS=0.431;InbreedingCoeff=-1.0000;MLEAC=10;MLEAF=0.500;MQ=60.00;MQRankSum=0.00;QD=15.91;ReadPosRankSum=0.317;SOR=0.653	GT:AD:DP:GQ:PGT:PID:PL:PS	0|1:18,21:39:99:1|0:533244_G_A:704,0,660:533244	0|1:16,13:29:99:1|0:533244_G_A:429,0,594:533244	0|1:13,7:20:99:1|0:533244_G_A:220,0,525:533244	0|1:13,7:20:99:1|0:533244_G_A:223,0,508:533244	0|1:14,26:40:99:1|0:533244_G_A:839,0,511:533244	0|1:10,13:23:99:1|0:533244_G_A:406,0,343:533244	0|1:12,13:25:99:1|0:533244_G_A:418,0,466:533244	0|1:16,10:26:99:1|0:533244_G_A:352,0,634:533244	0|1:15,19:34:99:1|0:533244_G_A:640,0,555:533244	0|1:18,9:27:99:1|0:533244_G_A:272,0,695:533244
scaffold_107	10035	.	G	T	4393.01	PASS	AC=10;AF=0.500;AN=20;BaseQRankSum=-6.440e-01;DP=290;ExcessHet=25.5733;FS=2.540;InbreedingCoeff=-1.0000;MLEAC=10;MLEAF=0.500;MQ=60.00;MQRankSum=0.00;QD=15.20;ReadPosRankSum=-2.930e-01;SOR=0.588	GT:AD:DP:GQ:PL	0/1:20,17:37:99:481,0,691	0/1:18,17:35:99:498,0,646	0/1:14,10:24:99:293,0,439	0/1:14,12:26:99:412,0,514	0/1:17,13:30:99:441,0,601	0/1:14,15:29:99:565,0,501	0/1:18,14:32:99:479,0,595	0/1:14,10:24:99:288,0,534	0/1:15,16:31:99:514,0,556	0/1:8,13:21:99:422,0,275
scaffold_107	13966	.	G	C	6053.01	PASS	AC=10;AF=0.500;AN=20;BaseQRankSum=-2.330e-01;DP=319;ExcessHet=25.5733;FS=4.333;InbreedingCoeff=-1.0000;MLEAC=10;MLEAF=0.500;MQ=60.00;MQRankSum=0.00;QD=19.09;ReadPosRankSum=0.078;SOR=0.508	GT:AD:DP:GQ:PL	0/1:24,24:48:99:840,0,915	0/1:13,21:34:99:755,0,348	0/1:14,9:23:99:261,0,452	0/1:22,16:38:99:513,0,754	0/1:20,16:36:99:537,0,745	0/1:12,17:29:99:645,0,436	0/1:11,15:26:99:545,0,407	0/1:7,19:26:99:696,0,237	0/1:13,15:28:99:583,0,424	0/1:11,18:29:99:678,0,327
scaffold_107	17323	.	C	G	5024.01	PASS	AC=10;AF=0.500;AN=20;BaseQRankSum=-2.310e-01;DP=292;ExcessHet=25.5733;FS=6.202;InbreedingCoeff=-1.0000;MLEAC=10;MLEAF=0.500;MQ=60.00;MQRankSum=0.00;QD=17.32;ReadPosRankSum=0.079;SOR=0.902	GT:AD:DP:GQ:PL	0/1:25,14:39:99:478,0,895	0/1:13,12:25:99:442,0,492	0/1:8,13:21:99:465,0,297	0/1:21,15:36:99:416,0,750	0/1:13,17:30:99:609,0,460	0/1:10,16:26:99:615,0,342	0/1:16,12:28:99:365,0,614	0/1:14,21:35:99:776,0,419	0/1:11,12:23:99:442,0,361	0/1:14,13:27:99:416,0,526
scaffold_107	31196	.	T	C	4917.01	PASS	AC=10;AF=0.500;AN=20;BaseQRankSum=1.69;DP=285;ExcessHet=25.5733;FS=9.079;InbreedingCoeff=-1.0000;MLEAC=10;MLEAF=0.500;MQ=59.97;MQRankSum=0.00;QD=17.25;ReadPosRankSum=0.00;SOR=0.528	GT:AD:DP:GQ:PL	0/1:13,13:26:99:471,0,376	0/1:17,18:35:99:622,0,571	0/1:12,8:20:99:292,0,326	0/1:15,17:32:99:612,0,479	0/1:9,11:20:99:431,0,317	0/1:14,17:31:99:611,0,464	0/1:20,19:39:99:604,0,604	0/1:17,12:29:99:379,0,579	0/1:11,12:23:99:398,0,386	0/1:16,14:30:99:497,0,442
scaffold_107	33271	.	T	C	6224.01	PASS	AC=10;AF=0.500;AN=20;BaseQRankSum=0.156;DP=350;ExcessHet=25.5733;FS=0.810;InbreedingCoeff=-1.0000;MLEAC=10;MLEAF=0.500;MQ=60.00;MQRankSum=0.00;QD=17.83;ReadPosRankSum=-1.410e-01;SOR=0.629	GT:AD:DP:GQ:PL	0/1:16,23:39:99:770,0,569	0/1:13,12:25:99:465,0,466	0/1:9,12:21:99:406,0,298	0/1:18,20:38:99:662,0,650	0/1:26,18:44:99:537,0,857	0/1:18,23:41:99:816,0,672	0/1:18,21:39:99:737,0,540	0/1:14,17:31:99:581,0,473	0/1:26,24:50:99:908,0,939	0/1:12,9:21:99:342,0,450
scaffold_107	70947	.	A	T	5098.01	PASS	AC=10;AF=0.500;AN=20;BaseQRankSum=0.555;DP=301;ExcessHet=25.5733;FS=2.491;InbreedingCoeff=-1.0000;MLEAC=10;MLEAF=0.500;MQ=60.00;MQRankSum=0.00;QD=16.99;ReadPosRankSum=0.392;SOR=0.604	GT:AD:DP:GQ:PL	0/1:12,24:36:99:837,0,354	0/1:16,13:29:99:451,0,602	0/1:10,10:20:99:383,0,373	0/1:17,21:38:99:800,0,516	0/1:20,20:40:99:694,0,617	0/1:11,11:22:99:353,0,345	0/1:12,11:23:99:414,0,420	0/1:16,8:24:99:234,0,620	0/1:23,11:34:99:312,0,827	0/1:17,17:34:99:620,0,543
scaffold_107	74026	.	A	G	12295	PASS	AC=10;AF=0.500;AN=20;BaseQRankSum=0.569;DP=495;ExcessHet=25.5733;FS=1.972;InbreedingCoeff=-1.0000;MLEAC=10;MLEAF=0.500;MQ=43.21;MQRankSum=-4.230e-01;QD=24.84;ReadPosRankSum=-8.600e-02;SOR=0.531	GT:AD:DP:GQ:PL	0/1:19,47:66:99:1781,0,618	0/1:15,40:55:99:1471,0,449	0/1:12,22:34:99:815,0,429	0/1:16,25:41:99:939,0,574	0/1:15,33:48:99:1156,0,480	0/1:17,31:48:99:1130,0,467	0/1:26,36:62:99:1285,0,839	0/1:17,36:53:99:1347,0,460	0/1:14,38:52:99:1422,0,405	0/1:11,25:36:99:949,0,315
scaffold_107	76786	.	A	G	19443	PASS	AC=10;AF=0.500;AN=20;BaseQRankSum=1.53;DP=717;ExcessHet=25.5733;FS=3.104;InbreedingCoeff=-1.0000;MLEAC=10;MLEAF=0.500;MQ=44.70;MQRankSum=0.042;QD=27.42;ReadPosRankSum=0.880;SOR=0.923	GT:AD:DP:GQ:PL	0/1:18,72:90:99:2506,0,273	0/1:14,68:82:99:2434,0,318	0/1:14,42:56:99:1487,0,356	0/1:14,45:59:99:1618,0,293	0/1:21,65:86:99:2242,0,479	0/1:19,49:68:99:1698,0,506	0/1:19,66:85:99:2296,0,448	0/1:13,57:70:99:1976,0,200	0/1:13,45:58:99:1589,0,262	0/1:12,43:55:99:1597,0,259
scaffold_107	77299	.	G	A	6763.01	PASS	AC=10;AF=0.500;AN=20;BaseQRankSum=-6.100e-01;DP=319;ExcessHet=25.5733;FS=1.895;InbreedingCoeff=-1.0000;MLEAC=10;MLEAF=0.500;MQ=43.19;MQRankSum=-9.830e-01;QD=21.96;ReadPosRankSum=0.475;SOR=0.807	GT:AD:DP:GQ:PL	0/1:25,23:48:99:844,0,925	0/1:11,24:35:99:951,0,328	0/1:3,23:26:57:953,0,57	0/1:9,13:22:99:509,0,300	0/1:9,16:25:99:630,0,289	0/1:10,13:23:99:490,0,341	0/1:21,18:39:99:654,0,785	0/1:17,15:32:99:531,0,615	0/1:10,16:26:99:585,0,353	0/1:16,16:32:99:616,0,577
scaffold_107	77314	.	A	T	7396.01	PASS	AC=10;AF=0.500;AN=20;BaseQRankSum=0.702;DP=320;ExcessHet=25.5733;FS=1.371;InbreedingCoeff=-1.0000;MLEAC=10;MLEAF=0.500;MQ=42.75;MQRankSum=-8.260e-01;QD=23.41;ReadPosRankSum=1.45;SOR=0.800	GT:AD:DP:GQ:PL	0/1:17,30:47:99:1191,0,564	0/1:11,25:36:99:985,0,369	0/1:7,22:29:99:885,0,182	0/1:11,18:29:99:692,0,396	0/1:9,16:25:99:614,0,246	0/1:11,15:26:99:565,0,330	0/1:19,20:39:99:726,0,661	0/1:15,16:31:99:575,0,525	0/1:7,16:23:99:621,0,234	0/1:17,14:31:99:542,0,597
scaffold_107	117476	.	G	T	6710.01	PASS	AC=10;AF=0.500;AN=20;BaseQRankSum=0.853;DP=324;ExcessHet=25.5733;FS=5.797;InbreedingCoeff=-1.0000;MLEAC=10;MLEAF=0.500;MQ=60.00;MQRankSum=0.00;QD=20.84;ReadPosRankSum=-1.480e-01;SOR=0.464	GT:AD:DP:GQ:PGT:PID:PL:PS	0|1:34,23:57:99:0|1:117476_G_T:947,0,1332:117476	0|1:18,16:34:99:0|1:117476_G_T:618,0,708:117476	0|1:9,11:20:99:0|1:117476_G_T:432,0,387:117476	0|1:14,12:26:99:0|1:117476_G_T:459,0,594:117476	0|1:17,26:43:99:0|1:117476_G_T:1041,0,626:117476	0|1:10,18:28:99:0|1:117476_G_T:726,0,366:117476	0|1:21,15:36:99:0|1:117476_G_T:567,0,837:117476	0|1:10,10:20:99:0|1:117476_G_T:390,0,390:117476	0|1:12,18:30:99:0|1:117476_G_T:762,0,447:117476	0|1:9,19:28:99:0|1:117476_G_T:768,0,363:117476
scaffold_107	117478	.	T	A	6701.01	PASS	AC=10;AF=0.500;AN=20;BaseQRankSum=0.961;DP=328;ExcessHet=25.5733;FS=6.569;InbreedingCoeff=-1.0000;MLEAC=10;MLEAF=0.500;MQ=60.00;MQRankSum=0.00;QD=20.56;ReadPosRankSum=-1.200e-01;SOR=0.445	GT:AD:DP:GQ:PGT:PID:PL:PS	0|1:33,25:58:99:0|1:117476_G_T:947,0,1332:117476	0|1:18,16:34:99:0|1:117476_G_T:618,0,708:117476	0|1:10,11:21:99:0|1:117476_G_T:432,0,387:117476	0|1:15,12:27:99:0|1:117476_G_T:459,0,594:117476	0|1:16,26:42:99:0|1:117476_G_T:1038,0,660:117476	0|1:10,18:28:99:0|1:117476_G_T:726,0,366:117476	0|1:21,15:36:99:0|1:117476_G_T:564,0,870:117476	0|1:10,10:20:99:0|1:117476_G_T:387,0,424:117476	0|1:12,19:31:99:0|1:117476_G_T:762,0,447:117476	0|1:10,19:29:99:0|1:117476_G_T:768,0,363:117476
scaffold_107	117479	.	G	A	6707.01	PASS	AC=10;AF=0.500;AN=20;BaseQRankSum=0.263;DP=329;ExcessHet=25.5733;FS=6.519;InbreedingCoeff=-1.0000;MLEAC=10;MLEAF=0.500;MQ=60.00;MQRankSum=0.00;QD=20.51;ReadPosRankSum=-2.480e-01;SOR=0.456	GT:AD:DP:GQ:PGT:PID:PL:PS	0|1:32,25:57:99:0|1:117476_G_T:950,0,1310:117476	0|1:18,16:34:99:0|1:117476_G_T:618,0,708:117476	0|1:10,11:21:99:0|1:117476_G_T:432,0,387:117476	0|1:15,12:27:99:0|1:117476_G_T:459,0,594:117476	0|1:17,26:43:99:0|1:117476_G_T:1041,0,627:117476	0|1:10,18:28:99:0|1:117476_G_T:726,0,366:117476	0|1:22,15:37:99:0|1:117476_G_T:564,0,870:117476	0|1:10,10:20:99:0|1:117476_G_T:387,0,424:117476	0|1:12,19:31:99:0|1:117476_G_T:762,0,447:117476	0|1:10,19:29:99:0|1:117476_G_T:768,0,363:117476
scaffold_107	120970	.	G	A	4523.01	PASS	AC=10;AF=0.500;AN=20;BaseQRankSum=-1.340e-01;DP=267;ExcessHet=25.5733;FS=4.082;InbreedingCoeff=-1.0000;MLEAC=10;MLEAF=0.500;MQ=60.00;MQRankSum=0.00;QD=17.00;ReadPosRankSum=0.739;SOR=0.663	GT:AD:DP:GQ:PL	0/1:20,17:37:99:629,0,722	0/1:14,14:28:99:439,0,499	0/1:9,21:30:99:740,0,285	0/1:14,16:30:99:554,0,455	0/1:12,16:28:99:624,0,449	0/1:14,10:24:99:362,0,400	0/1:12,8:20:99:248,0,411	0/1:12,9:21:99:327,0,447	0/1:14,11:25:99:281,0,442	0/1:13,10:23:99:319,0,483
scaffold_107	154080	.	C	T	12569	PASS	AC=10;AF=0.500;AN=20;BaseQRankSum=-1.150e-01;DP=506;ExcessHet=25.5733;FS=1.268;InbreedingCoeff=-1.0000;MLEAC=10;MLEAF=0.500;MQ=60.00;MQRankSum=0.00;QD=24.89;ReadPosRankSum=0.084;SOR=0.538	GT:AD:DP:GQ:PL	0/1:23,47:70:99:1686,0,697	0/1:12,52:64:99:1659,0,252	0/1:11,32:43:99:1061,0,274	0/1:9,36:45:99:1386,0,245	0/1:14,37:51:99:1292,0,410	0/1:12,27:39:99:911,0,316	0/1:17,41:58:99:1237,0,536	0/1:9,33:42:99:1124,0,273	0/1:15,31:46:99:970,0,434	0/1:12,35:47:99:1243,0,392
scaffold_107	154425	.	A	T	7534.01	PASS	AC=10;AF=0.500;AN=20;BaseQRankSum=-3.900e-01;DP=499;ExcessHet=25.5733;FS=4.948;InbreedingCoeff=-1.0000;MLEAC=10;MLEAF=0.500;MQ=59.99;MQRankSum=0.00;QD=15.22;ReadPosRankSum=0.413;SOR=0.963	GT:AD:DP:GQ:PGT:PID:PL:PS	0/1:27,34:61:99:.:.:1099,0,907:.	0/1:27,14:41:99:.:.:405,0,1027:.	0/1:22,21:43:99:.:.:783,0,728:.	0/1:32,25:57:99:.:.:783,0,1069:.	0|1:24,18:42:99:1|0:154417_C_A:611,0,917:154417	0/1:21,25:46:99:.:.:839,0,631:.	0/1:25,27:52:99:.:.:951,0,816:.	0/1:31,24:55:99:.:.:742,0,1016:.	0/1:30,20:50:99:.:.:688,0,1107:.	0/1:28,20:48:99:.:.:633,0,955:.
scaffold_107	179134	.	T	C	16269	PASS	AC=10;AF=0.500;AN=20;BaseQRankSum=-5.200e-01;DP=602;ExcessHet=25.5733;FS=1.315;InbreedingCoeff=-1.0000;MLEAC=10;MLEAF=0.500;MQ=60.00;MQRankSum=0.00;QD=27.25;ReadPosRankSum=0.547;SOR=0.816	GT:AD:DP:GQ:PL	0/1:25,63:88:99:2188,0,729	0/1:16,49:65:99:1644,0,422	0/1:11,33:44:99:1115,0,349	0/1:12,51:63:99:1964,0,334	0/1:19,44:63:99:1624,0,592	0/1:10,30:40:99:1201,0,243	0/1:16,55:71:99:1845,0,461	0/1:12,41:53:99:1409,0,356	0/1:13,39:52:99:1502,0,373	0/1:9,49:58:99:1777,0,201
scaffold_107	182786	.	T	C	9823.01	PASS	AC=10;AF=0.500;AN=20;BaseQRankSum=0.187;DP=568;ExcessHet=25.5733;FS=3.198;InbreedingCoeff=-1.0000;MLEAC=10;MLEAF=0.500;MQ=60.00;MQRankSum=0.00;QD=17.42;ReadPosRankSum=0.028;SOR=0.492	GT:AD:DP:GQ:PL	0/1:43,39:82:99:1391,0,1629	0/1:39,34:73:99:1150,0,1290	0/1:24,16:40:99:562,0,791	0/1:31,27:58:99:962,0,1069	0/1:27,35:62:99:1228,0,961	0/1:24,25:49:99:877,0,885	0/1:28,32:60:99:1099,0,879	0/1:22,25:47:99:833,0,749	0/1:24,30:54:99:1068,0,807	0/1:20,19:39:99:653,0,732
scaffold_107	191589	.	T	A	5315.01	PASS	AC=10;AF=0.500;AN=20;BaseQRankSum=-9.870e-01;DP=317;ExcessHet=25.5733;FS=0.408;InbreedingCoeff=-1.0000;MLEAC=10;MLEAF=0.500;MQ=59.92;MQRankSum=0.00;QD=16.87;ReadPosRankSum=-2.120e-01;SOR=0.734	GT:AD:DP:GQ:PL	0/1:25,13:38:99:446,0,910	0/1:15,21:36:99:687,0,542	0/1:15,14:29:99:514,0,537	0/1:14,20:34:99:660,0,481	0/1:24,9:33:99:236,0,862	0/1:11,17:28:99:628,0,399	0/1:9,13:22:99:457,0,339	0/1:12,19:31:99:707,0,374	0/1:13,17:30:99:594,0,495	0/1:21,13:34:99:386,0,714
scaffold_107	205023	.	G	T	4693.01	PASS	AC=10;AF=0.500;AN=20;BaseQRankSum=-1.510e-01;DP=269;ExcessHet=25.5733;FS=0.000;InbreedingCoeff=-1.0000;MLEAC=10;MLEAF=0.500;MQ=59.93;MQRankSum=0.00;QD=17.64;ReadPosRankSum=-4.200e-02;SOR=0.690	GT:AD:DP:GQ:PGT:PID:PL:PS	0/1:16,19:35:99:.:.:569,0,612:.	0/1:13,14:27:99:.:.:444,0,498:.	0/1:18,11:29:99:.:.:356,0,668:.	0/1:14,8:22:99:.:.:270,0,473:.	0/1:15,15:30:99:.:.:523,0,501:.	0/1:12,12:24:99:.:.:452,0,411:.	0|1:6,22:28:99:0|1:205023_G_T:688,0,168:205023	0/1:9,12:21:99:.:.:419,0,290:.	0/1:16,14:30:99:.:.:514,0,529:.	0/1:7,13:20:99:.:.:458,0,246:.
scaffold_107	240544	.	G	A	4644.01	PASS	AC=10;AF=0.500;AN=20;BaseQRankSum=0.448;DP=271;ExcessHet=25.5733;FS=0.926;InbreedingCoeff=-1.0000;MLEAC=10;MLEAF=0.500;MQ=60.00;MQRankSum=0.00;QD=17.14;ReadPosRankSum=-3.180e-01;SOR=0.621	GT:AD:DP:GQ:PL	0/1:17,12:29:99:401,0,595	0/1:7,14:21:99:418,0,209	0/1:7,15:22:99:520,0,232	0/1:14,13:27:99:365,0,506	0/1:15,18:33:99:644,0,522	0/1:12,12:24:99:451,0,453	0/1:22,17:39:99:475,0,789	0/1:13,12:25:99:458,0,480	0/1:15,15:30:99:573,0,528	0/1:12,9:21:99:339,0,398
scaffold_107	242277	.	C	T	4596.01	PASS	AC=10;AF=0.500;AN=20;BaseQRankSum=-1.730e-01;DP=276;ExcessHet=25.5733;FS=0.000;InbreedingCoeff=-1.0000;MLEAC=10;MLEAF=0.500;MQ=59.90;MQRankSum=0.00;QD=16.77;ReadPosRankSum=-1.676e+00;SOR=0.693	GT:AD:DP:GQ:PL	0/1:20,17:37:99:587,0,724	0/1:12,15:27:99:387,0,399	0/1:7,14:21:99:520,0,206	0/1:19,19:38:99:648,0,666	0/1:10,10:20:99:335,0,381	0/1:17,12:29:99:391,0,593	0/1:12,11:23:99:385,0,468	0/1:15,15:30:99:498,0,530	0/1:10,13:23:99:475,0,356	0/1:15,11:26:99:370,0,576
scaffold_107	242321	.	A	G	5231.01	PASS	AC=10;AF=0.500;AN=20;BaseQRankSum=0.347;DP=276;ExcessHet=25.5733;FS=7.320;InbreedingCoeff=-1.0000;MLEAC=10;MLEAF=0.500;MQ=59.90;MQRankSum=0.00;QD=19.09;ReadPosRankSum=-1.022e+00;SOR=0.641	GT:AD:DP:GQ:PL	0/1:22,14:36:99:515,0,839	0/1:11,15:26:99:565,0,414	0/1:7,14:21:99:564,0,198	0/1:11,28:39:99:1048,0,358	0/1:9,14:23:99:494,0,298	0/1:13,13:26:99:357,0,452	0/1:16,11:27:99:414,0,498	0/1:15,14:29:99:496,0,526	0/1:11,14:25:99:532,0,420	0/1:15,7:22:99:246,0,520
scaffold_107	242724	.	A	G	5927.01	PASS	AC=10;AF=0.500;AN=20;BaseQRankSum=-1.000e-01;DP=316;ExcessHet=25.5733;FS=2.435;InbreedingCoeff=-1.0000;MLEAC=10;MLEAF=0.500;MQ=60.00;MQRankSum=0.00;QD=18.88;ReadPosRankSum=-3.980e-01;SOR=0.690	GT:AD:DP:GQ:PL	0/1:19,21:40:99:722,0,710	0/1:23,17:40:99:598,0,830	0/1:9,12:21:99:401,0,299	0/1:17,28:45:99:982,0,606	0/1:10,17:27:99:623,0,317	0/1:13,12:25:99:435,0,463	0/1:15,14:29:99:491,0,503	0/1:10,17:27:99:602,0,368	0/1:10,23:33:99:746,0,336	0/1:16,11:27:99:327,0,546
scaffold_107	243252	.	G	T	4871.01	PASS	AC=10;AF=0.500;AN=20;BaseQRankSum=-4.300e-02;DP=295;ExcessHet=25.5733;FS=1.389;InbreedingCoeff=-1.0000;MLEAC=10;MLEAF=0.500;MQ=60.00;MQRankSum=0.00;QD=16.62;ReadPosRankSum=0.843;SOR=0.791	GT:AD:DP:GQ:PL	0/1:22,18:40:99:662,0,767	0/1:10,10:20:99:336,0,343	0/1:9,12:21:99:431,0,256	0/1:14,14:28:99:458,0,480	0/1:22,23:45:99:659,0,785	0/1:21,12:33:99:363,0,717	0/1:20,19:39:99:569,0,721	0/1:12,12:24:99:420,0,428	0/1:7,13:20:99:482,0,247	0/1:9,14:23:99:491,0,288
scaffold_107	243347	.	A	G	4744.01	PASS	AC=10;AF=0.500;AN=20;BaseQRankSum=1.39;DP=257;ExcessHet=25.5733;FS=4.998;InbreedingCoeff=-1.0000;MLEAC=10;MLEAF=0.500;MQ=60.00;MQRankSum=0.00;QD=18.53;ReadPosRankSum=0.289;SOR=0.464	GT:AD:DP:GQ:PL	0/1:18,19:37:99:639,0,552	0/1:12,9:21:99:326,0,380	0/1:12,8:20:99:239,0,427	0/1:14,15:29:99:490,0,486	0/1:18,23:41:99:842,0,517	0/1:10,10:20:99:371,0,297	0/1:11,15:26:99:590,0,363	0/1:11,10:21:99:365,0,372	0/1:11,9:20:99:297,0,340	0/1:5,16:21:99:585,0,129
scaffold_107	271965	.	G	A	6236.01	PASS	AC=10;AF=0.500;AN=20;BaseQRankSum=0.839;DP=328;ExcessHet=25.5733;FS=8.310;InbreedingCoeff=-1.0000;MLEAC=10;MLEAF=0.500;MQ=60.00;MQRankSum=0.00;QD=19.13;ReadPosRankSum=0.720;SOR=0.454	GT:AD:DP:GQ:PL	0/1:13,25:38:99:911,0,329	0/1:14,9:23:99:276,0,533	0/1:9,18:27:99:604,0,301	0/1:13,20:33:99:725,0,447	0/1:19,23:42:99:831,0,598	0/1:22,21:43:99:750,0,782	0/1:10,10:20:99:377,0,293	0/1:20,13:33:99:438,0,687	0/1:15,15:30:99:544,0,454	0/1:15,22:37:99:780,0,483
scaffold_107	293164	.	G	A	5308.01	PASS	AC=10;AF=0.500;AN=20;BaseQRankSum=0.270;DP=319;ExcessHet=25.5733;FS=1.840;InbreedingCoeff=-1.0000;MLEAC=10;MLEAF=0.500;MQ=59.92;MQRankSum=0.00;QD=16.80;ReadPosRankSum=0.298;SOR=0.750	GT:AD:DP:GQ:PL	0/1:20,27:47:99:817,0,613	0/1:27,16:43:99:498,0,1017	0/1:11,12:23:99:449,0,364	0/1:17,17:34:99:606,0,573	0/1:9,13:22:99:466,0,305	0/1:14,14:28:99:481,0,461	0/1:19,16:35:99:549,0,647	0/1:18,12:30:99:381,0,656	0/1:17,17:34:99:601,0,567	0/1:8,12:20:99:460,0,273
scaffold_107	387588	.	C	T	5606.01	PASS	AC=10;AF=0.500;AN=20;BaseQRankSum=-2.080e-01;DP=318;ExcessHet=25.5733;FS=3.645;InbreedingCoeff=-1.0000;MLEAC=10;MLEAF=0.500;MQ=60.00;MQRankSum=0.00;QD=17.63;ReadPosRankSum=0.124;SOR=0.855	GT:AD:DP:GQ:PL	0/1:24,16:40:99:532,0,869	0/1:11,15:26:99:559,0,352	0/1:11,13:24:99:463,0,382	0/1:13,11:24:99:366,0,450	0/1:13,16:29:99:566,0,369	0/1:16,12:28:99:453,0,570	0/1:17,31:48:99:978,0,611	0/1:19,14:33:99:460,0,659	0/1:12,23:35:99:757,0,375	0/1:18,13:31:99:472,0,616
scaffold_107	423532	.	C	T	4191.01	PASS	AC=10;AF=0.500;AN=20;BaseQRankSum=0.033;DP=275;ExcessHet=25.5733;FS=0.442;InbreedingCoeff=-1.0000;MLEAC=10;MLEAF=0.500;MQ=60.00;MQRankSum=0.00;QD=15.35;ReadPosRankSum=-1.130e-01;SOR=0.658	GT:AD:DP:GQ:PL	0/1:15,15:30:99:557,0,504	0/1:16,9:25:99:223,0,564	0/1:14,8:22:99:277,0,468	0/1:16,16:32:99:572,0,539	0/1:18,13:31:99:436,0,641	0/1:18,10:28:99:317,0,679	0/1:11,20:31:99:706,0,386	0/1:14,11:25:99:358,0,499	0/1:10,14:24:99:474,0,357	0/1:16,9:25:99:271,0,598
scaffold_108	51377	.	T	G	5145.01	PASS	AC=10;AF=0.500;AN=20;BaseQRankSum=0.050;DP=305;ExcessHet=25.5733;FS=8.600;InbreedingCoeff=-1.0000;MLEAC=10;MLEAF=0.500;MQ=60.00;MQRankSum=0.00;QD=16.92;ReadPosRankSum=0.132;SOR=0.833	GT:AD:DP:GQ:PL	0/1:22,20:42:99:698,0,740	0/1:15,16:31:99:479,0,510	0/1:12,9:21:99:317,0,462	0/1:10,11:21:99:383,0,318	0/1:19,13:32:99:485,0,643	0/1:14,13:27:99:459,0,485	0/1:13,27:40:99:971,0,410	0/1:10,14:24:99:457,0,334	0/1:27,17:44:99:563,0,938	0/1:12,10:22:99:333,0,397
scaffold_108	102348	.	T	C	4922.01	PASS	AC=10;AF=0.500;AN=20;BaseQRankSum=0.563;DP=303;ExcessHet=25.5733;FS=4.483;InbreedingCoeff=-1.0000;MLEAC=10;MLEAF=0.500;MQ=59.98;MQRankSum=0.00;QD=16.30;ReadPosRankSum=0.518;SOR=0.683	GT:AD:DP:GQ:PL	0/1:18,16:34:99:493,0,535	0/1:15,15:30:99:524,0,572	0/1:11,14:25:99:517,0,359	0/1:23,20:43:99:682,0,804	0/1:24,9:33:99:301,0,870	0/1:12,15:27:99:529,0,456	0/1:18,13:31:99:419,0,581	0/1:13,7:20:99:211,0,485	0/1:17,13:30:99:482,0,526	0/1:10,19:29:99:764,0,330
scaffold_108	112884	.	G	A	5313.98	PASS	AC=9;AF=0.450;AN=20;BaseQRankSum=-5.160e-01;DP=300;ExcessHet=18.1697;FS=0.928;InbreedingCoeff=-0.8182;MLEAC=9;MLEAF=0.450;MQ=60.00;MQRankSum=0.00;QD=19.39;ReadPosRankSum=0.398;SOR=0.781	GT:AD:DP:GQ:PL	0/1:24,21:45:99:765,0,855	0/1:13,24:37:99:919,0,412	0/1:11,9:20:99:261,0,365	0/0:23,0:23:60:0,60,900	0/1:15,22:37:99:820,0,557	0/1:8,15:23:99:549,0,291	0/1:16,22:38:99:714,0,552	0/1:14,15:29:99:501,0,498	0/1:11,9:20:99:332,0,391	0/1:12,13:25:99:459,0,361
scaffold_108	234262	.	G	A	1167.1	PASS	AC=2;AF=0.100;AN=20;BaseQRankSum=0.449;DP=316;ExcessHet=3.2451;FS=0.000;InbreedingCoeff=-0.1111;MLEAC=2;MLEAF=0.100;MQ=60.00;MQRankSum=0.00;QD=19.13;ReadPosRankSum=0.825;SOR=0.736	GT:AD:DP:GQ:PL	0/0:37,0:37:95:0,95,1432	0/0:36,0:36:99:0,99,1485	0/0:35,0:35:99:0,99,1267	0/0:28,0:28:84:0,84,1219	0/1:18,17:35:99:645,0,658	0/1:11,15:26:99:539,0,414	0/0:32,0:32:80:0,80,1215	0/0:22,0:22:63:0,63,903	0/0:33,0:33:93:0,93,1395	0/0:32,0:32:90:0,90,1315
scaffold_108	282275	.	C	A	5104.01	PASS	AC=10;AF=0.500;AN=20;BaseQRankSum=0.463;DP=310;ExcessHet=25.5733;FS=0.413;InbreedingCoeff=-1.0000;MLEAC=10;MLEAF=0.500;MQ=60.00;MQRankSum=0.00;QD=16.63;ReadPosRankSum=0.182;SOR=0.664	GT:AD:DP:GQ:PL	0/1:18,18:36:99:681,0,685	0/1:21,13:34:99:460,0,771	0/1:11,9:20:99:307,0,400	0/1:20,19:39:99:706,0,690	0/1:18,17:35:99:603,0,681	0/1:21,15:36:99:503,0,747	0/1:17,15:32:99:564,0,613	0/1:11,10:21:99:374,0,420	0/1:14,11:25:99:324,0,525	0/1:12,17:29:99:582,0,440
scaffold_108	324791	.	G	A	7504.01	PASS	AC=10;AF=0.500;AN=20;BaseQRankSum=-3.340e-01;DP=472;ExcessHet=25.5733;FS=1.101;InbreedingCoeff=-1.0000;MLEAC=10;MLEAF=0.500;MQ=51.73;MQRankSum=-7.860e-01;QD=16.10;ReadPosRankSum=-6.900e-02;SOR=0.583	GT:AD:DP:GQ:PL	0/1:33,29:62:99:909,0,1257	0/1:21,23:44:99:864,0,757	0/1:12,17:29:99:598,0,412	0/1:27,12:39:99:349,0,945	0/1:19,26:45:99:865,0,572	0/1:26,17:43:99:536,0,986	0/1:23,38:61:99:1291,0,675	0/1:32,27:59:99:792,0,1148	0/1:20,30:50:99:1035,0,649	0/1:25,9:34:99:265,0,922
scaffold_108	401942	.	T	C	3949.01	PASS	AC=10;AF=0.500;AN=20;BaseQRankSum=0.349;DP=256;ExcessHet=25.5733;FS=1.514;InbreedingCoeff=-1.0000;MLEAC=10;MLEAF=0.500;MQ=59.93;MQRankSum=0.00;QD=15.73;ReadPosRankSum=0.123;SOR=0.595	GT:AD:DP:GQ:PL	0/1:8,16:24:99:566,0,215	0/1:19,17:36:99:546,0,616	0/1:14,9:23:99:261,0,457	0/1:10,14:24:99:431,0,261	0/1:18,11:29:99:390,0,622	0/1:11,12:23:99:404,0,393	0/1:10,12:22:99:453,0,341	0/1:15,11:26:99:315,0,524	0/1:12,10:22:99:346,0,452	0/1:15,7:22:99:237,0,555
scaffold_108	444308	.	A	G	5762.01	PASS	AC=10;AF=0.500;AN=20;BaseQRankSum=0.215;DP=309;ExcessHet=25.5733;FS=1.355;InbreedingCoeff=-1.0000;MLEAC=10;MLEAF=0.500;MQ=60.00;MQRankSum=0.00;QD=18.71;ReadPosRankSum=0.581;SOR=0.788	GT:AD:DP:GQ:PL	0/1:19,25:44:99:923,0,649	0/1:18,16:34:99:535,0,604	0/1:10,14:24:99:473,0,361	0/1:8,16:24:99:631,0,275	0/1:15,15:30:99:513,0,516	0/1:16,17:33:99:614,0,599	0/1:14,10:24:99:324,0,514	0/1:14,13:27:99:482,0,475	0/1:16,23:39:99:878,0,596	0/1:17,12:29:99:389,0,550
scaffold_108	445697	.	T	C	4186.01	PASS	AC=10;AF=0.500;AN=20;BaseQRankSum=-1.560e-01;DP=272;ExcessHet=25.5733;FS=2.050;InbreedingCoeff=-1.0000;MLEAC=10;MLEAF=0.500;MQ=60.00;MQRankSum=0.00;QD=15.62;ReadPosRankSum=0.093;SOR=0.687	GT:AD:DP:GQ:PGT:PID:PL:PS	0/1:14,12:26:99:.:.:413,0,517:.	0/1:15,8:23:99:.:.:256,0,522:.	0/1:11,9:20:99:.:.:288,0,394:.	0|1:16,13:29:99:0|1:445697_T_C:449,0,517:445697	0/1:14,15:29:99:.:.:556,0,531:.	0/1:8,14:22:99:.:.:452,0,251:.	0/1:15,12:27:99:.:.:406,0,526:.	0/1:12,16:28:99:.:.:632,0,447:.	0/1:23,10:33:99:.:.:340,0,718:.	0/1:18,13:31:99:.:.:394,0,611:.
scaffold_108	447296	.	C	T	5052.01	PASS	AC=10;AF=0.500;AN=20;BaseQRankSum=-6.830e-01;DP=291;ExcessHet=25.5733;FS=5.382;InbreedingCoeff=-1.0000;MLEAC=10;MLEAF=0.500;MQ=60.00;MQRankSum=0.00;QD=17.42;ReadPosRankSum=0.092;SOR=0.875	GT:AD:DP:GQ:PL	0/1:15,17:32:99:496,0,436	0/1:18,17:35:99:551,0,598	0/1:15,13:28:99:402,0,565	0/1:12,16:28:99:537,0,419	0/1:12,12:24:99:433,0,456	0/1:9,15:24:99:482,0,314	0/1:13,17:30:99:552,0,492	0/1:16,13:29:99:446,0,517	0/1:16,13:29:99:424,0,551	0/1:10,21:31:99:729,0,325
scaffold_108	448505	.	T	C	4598.01	PASS	AC=10;AF=0.500;AN=20;BaseQRankSum=0.411;DP=278;ExcessHet=25.5733;FS=0.907;InbreedingCoeff=-1.0000;MLEAC=10;MLEAF=0.500;MQ=60.00;MQRankSum=0.00;QD=16.54;ReadPosRankSum=-1.160e-01;SOR=0.754	GT:AD:DP:GQ:PL	0/1:19,19:38:99:650,0,643	0/1:14,13:27:99:386,0,436	0/1:21,9:30:99:290,0,731	0/1:16,18:34:99:567,0,575	0/1:10,17:27:99:604,0,344	0/1:8,12:20:99:454,0,238	0/1:16,11:27:99:402,0,579	0/1:11,11:22:99:417,0,406	0/1:12,11:23:99:367,0,429	0/1:16,14:30:99:461,0,575
scaffold_108	448780	.	C	T	5150.01	PASS	AC=10;AF=0.500;AN=20;BaseQRankSum=-3.400e-01;DP=287;ExcessHet=25.5733;FS=0.434;InbreedingCoeff=-1.0000;MLEAC=10;MLEAF=0.500;MQ=60.00;MQRankSum=0.00;QD=18.01;ReadPosRankSum=-1.840e-01;SOR=0.727	GT:AD:DP:GQ:PL	0/1:20,15:35:99:515,0,696	0/1:15,14:29:99:507,0,544	0/1:13,12:25:99:445,0,489	0/1:20,17:37:99:588,0,763	0/1:8,16:24:99:588,0,288	0/1:9,13:22:99:442,0,296	0/1:16,15:31:99:544,0,535	0/1:13,15:28:99:548,0,452	0/1:10,14:24:99:474,0,303	0/1:14,17:31:99:499,0,508
scaffold_108	451921	.	C	T	416.39	PASS	AC=1;AF=0.050;AN=20;BaseQRankSum=1.10;DP=273;ExcessHet=3.0103;FS=5.891;InbreedingCoeff=-0.0526;MLEAC=1;MLEAF=0.050;MQ=60.00;MQRankSum=0.00;QD=15.42;ReadPosRankSum=0.635;SOR=0.730	GT:AD:DP:GQ:PL	0/0:31,0:31:77:0,77,1243	0/0:24,0:24:66:0,66,990	0/0:29,0:29:81:0,81,1215	0/0:23,0:23:60:0,60,900	0/0:30,0:30:84:0,84,1260	0/0:25,0:25:66:0,66,990	0/0:37,0:37:99:0,105,1575	0/0:23,0:23:63:0,63,945	0/0:24,0:24:69:0,69,1035	0/1:15,12:27:99:428,0,500
scaffold_108	469708	.	G	T	728.39	PASS	AC=1;AF=0.050;AN=20;BaseQRankSum=-7.870e-01;DP=293;ExcessHet=3.0103;FS=1.584;InbreedingCoeff=-0.0526;MLEAC=1;MLEAF=0.050;MQ=60.00;MQRankSum=0.00;QD=24.28;ReadPosRankSum=0.023;SOR=0.869	GT:AD:DP:GQ:PL	0/0:38,0:38:81:0,81,1486	0/0:37,0:37:99:0,101,1530	0/0:23,0:23:52:0,52,778	0/1:9,21:30:99:740,0,271	0/0:28,0:28:67:0,67,1054	0/0:28,0:28:68:0,68,1109	0/0:33,0:33:81:0,81,1215	0/0:23,0:23:60:0,60,861	0/0:29,0:29:78:0,78,1170	0/0:24,0:24:66:0,66,990
scaffold_108	485880	.	G	A	4492.01	PASS	AC=10;AF=0.500;AN=20;BaseQRankSum=0.00;DP=282;ExcessHet=25.5733;FS=5.493;InbreedingCoeff=-1.0000;MLEAC=10;MLEAF=0.500;MQ=56.01;MQRankSum=-1.272e+00;QD=15.93;ReadPosRankSum=0.404;SOR=0.754	GT:AD:DP:GQ:PL	0/1:24,17:41:99:516,0,775	0/1:9,14:23:99:539,0,317	0/1:10,13:23:99:446,0,332	0/1:17,15:32:99:483,0,580	0/1:13,8:21:99:249,0,478	0/1:17,12:29:99:446,0,577	0/1:14,13:27:99:456,0,456	0/1:11,13:24:99:485,0,391	0/1:18,14:32:99:521,0,586	0/1:19,11:30:99:351,0,669
scaffold_108	499713	.	G	A	4212.98	PASS	AC=9;AF=0.450;AN=20;BaseQRankSum=-1.150e-01;DP=302;ExcessHet=18.1697;FS=0.000;InbreedingCoeff=-0.8182;MLEAC=9;MLEAF=0.450;MQ=59.89;MQRankSum=0.00;QD=15.78;ReadPosRankSum=0.740;SOR=0.668	GT:AD:DP:GQ:PL	0/1:20,19:39:99:679,0,714	0/1:22,16:38:99:585,0,783	0/1:12,14:26:99:488,0,415	0/0:34,0:34:99:0,99,1485	0/1:9,12:21:99:410,0,324	0/1:10,21:31:99:721,0,270	0/1:24,13:37:99:349,0,858	0/1:17,8:25:99:265,0,609	0/1:13,11:24:99:389,0,445	0/1:14,12:26:99:333,0,502
scaffold_108	499788	.	A	G	5253.01	PASS	AC=10;AF=0.500;AN=20;BaseQRankSum=0.628;DP=307;ExcessHet=25.5733;FS=3.078;InbreedingCoeff=-1.0000;MLEAC=10;MLEAF=0.500;MQ=59.95;MQRankSum=0.00;QD=17.11;ReadPosRankSum=0.893;SOR=0.883	GT:AD:DP:GQ:PL	0/1:20,20:40:99:684,0,712	0/1:15,20:35:99:677,0,525	0/1:10,11:21:99:418,0,335	0/1:17,16:33:99:589,0,630	0/1:12,11:23:99:315,0,453	0/1:13,14:27:99:523,0,448	0/1:23,14:37:99:475,0,770	0/1:14,17:31:99:607,0,473	0/1:21,10:31:99:315,0,697	0/1:12,17:29:99:650,0,438
scaffold_108	518146	.	A	G	5082.01	PASS	AC=10;AF=0.500;AN=20;BaseQRankSum=0.595;DP=307;ExcessHet=25.5733;FS=4.408;InbreedingCoeff=-1.0000;MLEAC=10;MLEAF=0.500;MQ=59.06;MQRankSum=-1.478e+00;QD=16.55;ReadPosRankSum=0.263;SOR=0.562	GT:AD:DP:GQ:PL	0/1:27,20:47:99:677,0,914	0/1:18,13:31:99:489,0,632	0/1:10,14:24:99:506,0,323	0/1:10,10:20:99:366,0,349	0/1:19,9:28:99:310,0,665	0/1:18,13:31:99:472,0,673	0/1:17,18:35:99:653,0,592	0/1:14,10:24:99:334,0,542	0/1:20,18:38:99:649,0,736	0/1:12,17:29:99:626,0,389
scaffold_108	518362	.	G	A	4241.01	PASS	AC=10;AF=0.500;AN=20;BaseQRankSum=0.218;DP=276;ExcessHet=25.5733;FS=0.441;InbreedingCoeff=-1.0000;MLEAC=10;MLEAF=0.500;MQ=44.14;MQRankSum=-7.720e-01;QD=15.42;ReadPosRankSum=-8.000e-02;SOR=0.743	GT:AD:DP:GQ:PL	0/1:15,12:27:99:406,0,576	0/1:14,12:26:99:433,0,526	0/1:16,9:25:99:314,0,619	0/1:11,18:29:99:680,0,381	0/1:21,14:35:99:430,0,828	0/1:13,10:23:99:340,0,449	0/1:17,14:31:99:526,0,642	0/1:17,7:24:99:225,0,621	0/1:13,12:25:99:449,0,473	0/1:17,13:30:99:438,0,552
scaffold_108	522829	.	G	A	5081.01	PASS	AC=10;AF=0.500;AN=20;BaseQRankSum=0.00;DP=298;ExcessHet=25.5733;FS=3.151;InbreedingCoeff=-1.0000;MLEAC=10;MLEAF=0.500;MQ=59.27;MQRankSum=0.344;QD=17.28;ReadPosRankSum=0.337;SOR=0.765	GT:AD:DP:GQ:PL	0/1:19,20:39:99:750,0,659	0/1:12,8:20:99:293,0,425	0/1:8,16:24:99:528,0,263	0/1:16,14:30:99:490,0,540	0/1:20,15:35:99:476,0,710	0/1:15,10:25:99:364,0,530	0/1:16,24:40:99:886,0,514	0/1:8,17:25:99:552,0,241	0/1:12,15:27:99:510,0,431	0/1:21,8:29:99:232,0,714
scaffold_108	533893	.	T	C	4862.01	PASS	AC=10;AF=0.500;AN=20;BaseQRankSum=0.901;DP=262;ExcessHet=25.5733;FS=6.706;InbreedingCoeff=-1.0000;MLEAC=10;MLEAF=0.500;MQ=59.99;MQRankSum=0.00;QD=18.63;ReadPosRankSum=-2.050e-01;SOR=1.015	GT:AD:DP:GQ:PL	0/1:26,20:46:99:726,0,865	0/1:12,8:20:99:275,0,433	0/1:11,15:26:99:584,0,372	0/1:14,10:24:99:334,0,455	0/1:10,23:33:99:857,0,286	0/1:13,11:24:99:363,0,453	0/1:11,12:23:99:350,0,400	0/1:13,8:21:99:240,0,489	0/1:4,19:23:67:682,0,67	0/1:8,13:21:99:451,0,290
scaffold_108	533929	.	C	T	4326.01	PASS	AC=10;AF=0.500;AN=20;BaseQRankSum=0.158;DP=268;ExcessHet=25.5733;FS=8.509;InbreedingCoeff=-1.0000;MLEAC=10;MLEAF=0.500;MQ=60.00;MQRankSum=0.00;QD=16.32;ReadPosRankSum=0.163;SOR=0.687	GT:AD:DP:GQ:PL	0/1:17,27:44:99:882,0,590	0/1:9,14:23:99:482,0,274	0/1:12,10:22:99:374,0,457	0/1:9,13:22:99:358,0,275	0/1:20,14:34:99:452,0,753	0/1:10,12:22:99:380,0,376	0/1:10,13:23:99:496,0,316	0/1:10,12:22:99:358,0,381	0/1:21,5:26:99:129,0,713	0/1:15,12:27:99:415,0,519
scaffold_109	34654	.	C	T	4716.01	PASS	AC=10;AF=0.500;AN=20;BaseQRankSum=-4.510e-01;DP=281;ExcessHet=25.5733;FS=0.441;InbreedingCoeff=-1.0000;MLEAC=10;MLEAF=0.500;MQ=59.99;MQRankSum=0.00;QD=16.78;ReadPosRankSum=0.560;SOR=0.735	GT:AD:DP:GQ:PL	0/1:20,17:37:99:563,0,758	0/1:9,15:24:99:578,0,320	0/1:13,12:25:99:312,0,461	0/1:14,20:34:99:719,0,484	0/1:15,13:28:99:379,0,564	0/1:12,11:23:99:341,0,406	0/1:15,15:30:99:540,0,466	0/1:11,13:24:99:411,0,423	0/1:13,12:25:99:418,0,495	0/1:18,13:31:99:455,0,561
scaffold_109	42989	.	C	T	530.39	PASS	AC=1;AF=0.050;AN=20;BaseQRankSum=1.01;DP=293;ExcessHet=3.0103;FS=5.590;InbreedingCoeff=-0.0526;MLEAC=1;MLEAF=0.050;MQ=60.00;MQRankSum=0.00;QD=18.94;ReadPosRankSum=0.692;SOR=0.416	GT:AD:DP:GQ:PL	0/0:30,0:30:90:0,90,1180	0/0:22,0:22:51:0,51,765	0/0:27,0:27:64:0,64,960	0/1:13,15:28:99:542,0,438	0/0:38,0:38:99:0,99,1416	0/0:28,0:28:81:0,81,1215	0/0:34,0:34:99:0,102,1343	0/0:30,0:30:58:0,58,1046	0/0:31,0:31:84:0,84,1260	0/0:25,0:25:72:0,72,1029
scaffold_109	50230	.	A	G	4842.01	PASS	AC=10;AF=0.500;AN=20;BaseQRankSum=1.65;DP=286;ExcessHet=25.5733;FS=0.000;InbreedingCoeff=-1.0000;MLEAC=10;MLEAF=0.500;MQ=60.00;MQRankSum=0.00;QD=17.11;ReadPosRankSum=1.10;SOR=0.680	GT:AD:DP:GQ:PL	0/1:23,24:47:99:812,0,759	0/1:14,9:23:99:322,0,401	0/1:12,11:23:99:418,0,348	0/1:9,16:25:99:570,0,233	0/1:14,17:31:99:620,0,410	0/1:15,10:25:99:372,0,521	0/1:22,14:36:99:414,0,672	0/1:10,15:25:99:548,0,270	0/1:17,11:28:99:350,0,579	0/1:6,14:20:99:416,0,161
scaffold_109	59536	.	A	G	4508.01	PASS	AC=10;AF=0.500;AN=20;BaseQRankSum=-1.220e-01;DP=297;ExcessHet=25.5733;FS=0.000;InbreedingCoeff=-1.0000;MLEAC=10;MLEAF=0.500;MQ=59.97;MQRankSum=0.00;QD=15.28;ReadPosRankSum=0.501;SOR=0.691	GT:AD:DP:GQ:PL	0/1:20,20:40:99:664,0,685	0/1:17,12:29:99:388,0,580	0/1:11,13:24:99:421,0,383	0/1:24,10:34:99:291,0,852	0/1:18,11:29:99:381,0,685	0/1:13,9:22:99:295,0,467	0/1:17,17:34:99:545,0,605	0/1:15,18:33:99:660,0,448	0/1:12,9:21:99:237,0,411	0/1:10,19:29:99:626,0,301
scaffold_109	71897	.	G	A	5650.01	PASS	AC=10;AF=0.500;AN=20;BaseQRankSum=0.204;DP=307;ExcessHet=25.5733;FS=5.182;InbreedingCoeff=-1.0000;MLEAC=10;MLEAF=0.500;MQ=60.00;MQRankSum=0.00;QD=18.46;ReadPosRankSum=0.514;SOR=0.527	GT:AD:DP:GQ:PGT:PID:PL:PS	0/1:21,15:36:99:.:.:549,0,797:.	0/1:17,14:31:99:.:.:456,0,558:.	0/1:12,20:32:99:.:.:706,0,357:.	0/1:9,12:21:99:.:.:462,0,320:.	0|1:16,11:27:99:0|1:71873_T_A:364,0,503:71873	0/1:7,15:22:99:.:.:532,0,246:.	0/1:20,18:38:99:.:.:631,0,712:.	0/1:8,19:27:99:.:.:680,0,264:.	0/1:15,15:30:99:.:.:497,0,478:.	0/1:19,23:42:99:.:.:773,0,553:.
scaffold_109	72026	.	G	A	5548.01	PASS	AC=10;AF=0.500;AN=20;BaseQRankSum=0.264;DP=307;ExcessHet=25.5733;FS=8.648;InbreedingCoeff=-1.0000;MLEAC=10;MLEAF=0.500;MQ=60.00;MQRankSum=0.00;QD=18.25;ReadPosRankSum=-8.700e-01;SOR=0.651	GT:AD:DP:GQ:PL	0/1:12,21:33:99:696,0,391	0/1:12,16:28:99:557,0,391	0/1:12,13:25:99:430,0,365	0/1:13,22:35:99:722,0,442	0/1:11,13:24:99:431,0,390	0/1:17,12:29:99:362,0,568	0/1:11,18:29:99:711,0,378	0/1:18,19:37:99:674,0,600	0/1:19,16:35:99:527,0,643	0/1:17,12:29:99:438,0,607
scaffold_109	82347	.	A	G	5784.01	PASS	AC=10;AF=0.500;AN=20;BaseQRankSum=0.235;DP=354;ExcessHet=25.5733;FS=4.736;InbreedingCoeff=-1.0000;MLEAC=10;MLEAF=0.500;MQ=60.00;MQRankSum=0.00;QD=16.43;ReadPosRankSum=0.056;SOR=0.934	GT:AD:DP:GQ:PL	0/1:35,20:55:99:661,0,1192	0/1:15,14:29:99:524,0,566	0/1:19,18:37:99:655,0,666	0/1:20,15:35:99:492,0,707	0/1:15,20:35:99:629,0,479	0/1:15,10:25:99:333,0,559	0/1:25,15:40:99:548,0,859	0/1:13,16:29:99:623,0,463	0/1:15,15:30:99:561,0,538	0/1:13,24:37:99:758,0,462
scaffold_109	98937	.	G	T	5580.01	PASS	AC=10;AF=0.500;AN=20;BaseQRankSum=0.221;DP=329;ExcessHet=25.5733;FS=0.834;InbreedingCoeff=-1.0000;MLEAC=10;MLEAF=0.500;MQ=60.00;MQRankSum=0.00;QD=17.01;ReadPosRankSum=0.020;SOR=0.749	GT:AD:DP:GQ:PL	0/1:25,18:43:99:594,0,874	0/1:17,18:35:99:635,0,630	0/1:16,15:31:99:489,0,536	0/1:18,15:33:99:467,0,649	0/1:18,15:33:99:546,0,669	0/1:18,10:28:99:352,0,673	0/1:20,21:41:99:748,0,655	0/1:17,17:34:99:575,0,542	0/1:7,18:25:99:631,0,223	0/1:11,14:25:99:543,0,420
scaffold_109	105439	.	T	A	5528.01	PASS	AC=10;AF=0.500;AN=20;BaseQRankSum=0.422;DP=335;ExcessHet=25.5733;FS=9.062;InbreedingCoeff=-1.0000;MLEAC=10;MLEAF=0.500;MQ=60.00;MQRankSum=0.00;QD=16.55;ReadPosRankSum=0.422;SOR=1.080	GT:AD:DP:GQ:PL	0/1:21,15:36:99:494,0,823	0/1:22,23:45:99:844,0,767	0/1:16,19:35:99:647,0,530	0/1:22,8:30:99:270,0,802	0/1:11,13:24:99:425,0,364	0/1:18,17:35:99:533,0,648	0/1:19,17:36:99:641,0,683	0/1:20,14:34:99:484,0,729	0/1:13,19:32:99:696,0,435	0/1:13,14:27:99:494,0,417
scaffold_109	106552	.	G	A	5200.01	PASS	AC=10;AF=0.500;AN=20;BaseQRankSum=-1.780e-01;DP=304;ExcessHet=25.5733;FS=3.780;InbreedingCoeff=-1.0000;MLEAC=10;MLEAF=0.500;MQ=60.00;MQRankSum=0.00;QD=17.39;ReadPosRankSum=0.516;SOR=0.881	GT:AD:DP:GQ:PL	0/1:13,10:23:99:321,0,469	0/1:14,11:25:99:409,0,506	0/1:11,21:32:99:682,0,399	0/1:20,13:33:99:419,0,709	0/1:22,11:33:99:375,0,783	0/1:10,14:24:99:517,0,362	0/1:13,23:36:99:773,0,477	0/1:21,18:39:99:603,0,810	0/1:10,10:20:99:387,0,355	0/1:13,21:34:99:714,0,401
scaffold_109	111494	.	G	C	4703.01	PASS	AC=10;AF=0.500;AN=20;BaseQRankSum=0.406;DP=276;ExcessHet=25.5733;FS=0.437;InbreedingCoeff=-1.0000;MLEAC=10;MLEAF=0.500;MQ=60.00;MQRankSum=0.00;QD=17.16;ReadPosRankSum=0.966;SOR=0.663	GT:AD:DP:GQ:PGT:PID:PL:PS	0/1:19,21:40:99:.:.:703,0,696:.	0/1:17,7:24:99:.:.:205,0,637:.	0/1:12,9:21:99:.:.:339,0,450:.	0/1:19,14:33:99:.:.:439,0,632:.	0/1:16,12:28:99:.:.:366,0,568:.	0|1:13,13:26:99:0|1:111489_C_T:501,0,390:111489	0/1:12,14:26:99:.:.:481,0,421:.	0/1:5,17:22:99:.:.:562,0,138:.	0/1:10,21:31:99:.:.:737,0,276:.	0/1:13,10:23:99:.:.:370,0,424:.
scaffold_109	113279	.	G	A	4591.01	PASS	AC=10;AF=0.500;AN=20;BaseQRankSum=0.174;DP=285;ExcessHet=25.5733;FS=6.291;InbreedingCoeff=-1.0000;MLEAC=10;MLEAF=0.500;MQ=56.65;MQRankSum=0.193;QD=16.22;ReadPosRankSum=0.784;SOR=0.449	GT:AD:DP:GQ:PL	0/1:17,20:37:99:591,0,574	0/1:11,19:30:99:673,0,324	0/1:10,14:24:99:506,0,375	0/1:17,5:22:99:159,0,618	0/1:18,16:34:99:579,0,643	0/1:8,12:20:99:467,0,288	0/1:18,11:29:99:315,0,687	0/1:17,13:30:99:373,0,574	0/1:21,13:34:99:374,0,653	0/1:9,14:23:99:554,0,329
scaffold_109	133424	.	A	G	6030.01	PASS	AC=10;AF=0.500;AN=20;BaseQRankSum=-1.500e-01;DP=312;ExcessHet=25.5733;FS=0.000;InbreedingCoeff=-1.0000;MLEAC=10;MLEAF=0.500;MQ=60.00;MQRankSum=0.00;QD=19.33;ReadPosRankSum=0.329;SOR=0.706	GT:AD:DP:GQ:PL	0/1:16,20:36:99:684,0,567	0/1:21,23:44:99:813,0,676	0/1:9,11:20:99:392,0,300	0/1:18,18:36:99:643,0,669	0/1:14,20:34:99:595,0,494	0/1:14,11:25:99:376,0,527	0/1:14,24:38:99:878,0,506	0/1:17,14:31:99:533,0,625	0/1:4,24:28:88:875,0,88	0/1:13,7:20:99:241,0,463
scaffold_109	139910	.	G	A	5015.01	PASS	AC=10;AF=0.500;AN=20;BaseQRankSum=-5.170e-01;DP=307;ExcessHet=25.5733;FS=7.695;InbreedingCoeff=-1.0000;MLEAC=10;MLEAF=0.500;MQ=60.00;MQRankSum=0.00;QD=16.44;ReadPosRankSum=0.733;SOR=0.636	GT:AD:DP:GQ:PL	0/1:24,23:47:99:817,0,870	0/1:11,9:20:99:301,0,381	0/1:11,14:25:99:503,0,398	0/1:15,9:24:99:277,0,521	0/1:25,17:42:99:569,0,900	0/1:17,13:30:99:428,0,639	0/1:15,17:32:99:609,0,517	0/1:15,12:27:99:383,0,524	0/1:13,18:31:99:577,0,440	0/1:11,16:27:99:551,0,402
scaffold_109	147229	.	C	T	5180.01	PASS	AC=10;AF=0.500;AN=20;BaseQRankSum=-6.110e-01;DP=316;ExcessHet=25.5733;FS=1.343;InbreedingCoeff=-1.0000;MLEAC=10;MLEAF=0.500;MQ=60.00;MQRankSum=0.00;QD=16.66;ReadPosRankSum=0.267;SOR=0.737	GT:AD:DP:GQ:PL	0/1:19,18:37:99:632,0,740	0/1:21,11:32:99:379,0,755	0/1:10,12:22:99:425,0,369	0/1:22,14:36:99:495,0,776	0/1:17,16:33:99:614,0,653	0/1:7,16:23:99:589,0,229	0/1:18,16:34:99:470,0,614	0/1:16,19:35:99:564,0,585	0/1:16,10:26:99:283,0,586	0/1:12,21:33:99:729,0,397
scaffold_109	154727	.	T	C	4777.01	PASS	AC=10;AF=0.500;AN=20;BaseQRankSum=1.39;DP=284;ExcessHet=25.5733;FS=0.904;InbreedingCoeff=-1.0000;MLEAC=10;MLEAF=0.500;MQ=60.00;MQRankSum=0.00;QD=16.94;ReadPosRankSum=0.264;SOR=0.760	GT:AD:DP:GQ:PL	0/1:29,19:48:99:654,0,1029	0/1:10,14:24:99:538,0,298	0/1:13,8:21:99:279,0,410	0/1:11,12:23:99:391,0,289	0/1:16,16:32:99:491,0,554	0/1:16,15:31:99:525,0,524	0/1:14,11:25:99:420,0,436	0/1:10,12:22:99:466,0,241	0/1:14,15:29:99:581,0,502	0/1:14,13:27:99:432,0,463
scaffold_109	168646	.	G	A	5546.01	PASS	AC=10;AF=0.500;AN=20;BaseQRankSum=-1.210e-01;DP=318;ExcessHet=25.5733;FS=3.632;InbreedingCoeff=-1.0000;MLEAC=10;MLEAF=0.500;MQ=60.00;MQRankSum=0.00;QD=17.55;ReadPosRankSum=-5.000e-02;SOR=0.860	GT:AD:DP:GQ:PL	0/1:20,22:42:99:765,0,654	0/1:13,14:27:99:546,0,443	0/1:10,15:25:99:478,0,359	0/1:18,16:34:99:594,0,687	0/1:17,16:33:99:570,0,643	0/1:11,17:28:99:648,0,388	0/1:22,10:32:99:340,0,755	0/1:19,20:39:99:640,0,632	0/1:17,12:29:99:433,0,631	0/1:12,15:27:99:532,0,402
scaffold_109	170138	.	G	A	5046.01	PASS	AC=10;AF=0.500;AN=20;BaseQRankSum=0.047;DP=290;ExcessHet=25.5733;FS=0.896;InbreedingCoeff=-1.0000;MLEAC=10;MLEAF=0.500;MQ=60.00;MQRankSum=0.00;QD=17.52;ReadPosRankSum=0.921;SOR=0.614	GT:AD:DP:GQ:PL	0/1:16,17:33:99:608,0,615	0/1:13,12:25:99:345,0,451	0/1:12,11:23:99:419,0,449	0/1:16,15:31:99:562,0,612	0/1:18,13:31:99:469,0,626	0/1:10,20:30:99:730,0,309	0/1:16,14:30:99:439,0,512	0/1:16,12:28:99:412,0,588	0/1:20,15:35:99:547,0,714	0/1:7,15:22:99:515,0,246
scaffold_109	202988	.	G	T	4924.01	PASS	AC=10;AF=0.500;AN=20;BaseQRankSum=-4.400e-02;DP=295;ExcessHet=25.5733;FS=0.425;InbreedingCoeff=-1.0000;MLEAC=10;MLEAF=0.500;MQ=60.00;MQRankSum=0.00;QD=16.81;ReadPosRankSum=-5.560e-01;SOR=0.745	GT:AD:DP:GQ:PL	0/1:22,23:45:99:881,0,780	0/1:11,20:31:99:714,0,345	0/1:16,8:24:99:275,0,504	0/1:12,10:22:99:334,0,429	0/1:10,13:23:99:472,0,326	0/1:18,15:33:99:546,0,652	0/1:21,8:29:99:206,0,800	0/1:14,12:26:99:410,0,513	0/1:19,21:40:99:751,0,684	0/1:11,9:20:99:335,0,425
scaffold_109	203093	.	G	T	4977.01	PASS	AC=10;AF=0.500;AN=20;BaseQRankSum=0.337;DP=297;ExcessHet=25.5733;FS=0.882;InbreedingCoeff=-1.0000;MLEAC=10;MLEAF=0.500;MQ=60.00;MQRankSum=0.00;QD=16.81;ReadPosRankSum=0.733;SOR=0.617	GT:AD:DP:GQ:PL	0/1:20,22:42:99:770,0,676	0/1:13,26:39:99:902,0,370	0/1:13,8:21:99:287,0,495	0/1:15,12:27:99:431,0,513	0/1:11,13:24:99:434,0,407	0/1:14,7:21:99:210,0,487	0/1:26,13:39:99:449,0,939	0/1:8,15:23:99:512,0,247	0/1:16,20:36:99:587,0,563	0/1:13,11:24:99:395,0,482
scaffold_109	216451	.	T	A	4795.01	PASS	AC=10;AF=0.500;AN=20;BaseQRankSum=-5.110e-01;DP=304;ExcessHet=25.5733;FS=0.000;InbreedingCoeff=-1.0000;MLEAC=10;MLEAF=0.500;MQ=60.00;MQRankSum=0.00;QD=15.93;ReadPosRankSum=0.900;SOR=0.692	GT:AD:DP:GQ:PL	0/1:17,14:31:99:534,0,513	0/1:13,17:30:99:567,0,468	0/1:18,13:31:99:446,0,568	0/1:18,12:30:99:370,0,633	0/1:16,13:29:99:468,0,472	0/1:12,10:22:99:295,0,416	0/1:24,20:44:99:640,0,836	0/1:19,15:34:99:512,0,700	0/1:15,15:30:99:446,0,501	0/1:7,13:20:99:517,0,255
scaffold_109	226892	.	G	A	4743.01	PASS	AC=10;AF=0.500;AN=20;BaseQRankSum=1.03;DP=280;ExcessHet=25.5733;FS=1.429;InbreedingCoeff=-1.0000;MLEAC=10;MLEAF=0.500;MQ=60.00;MQRankSum=0.00;QD=17.06;ReadPosRankSum=0.161;SOR=0.790	GT:AD:DP:GQ:PGT:PID:PL:PS	0/1:14,19:33:99:.:.:689,0,452:.	0/1:12,13:25:99:.:.:471,0,437:.	0/1:13,13:26:99:.:.:485,0,448:.	0/1:18,23:41:99:.:.:839,0,592:.	0/1:17,9:26:99:.:.:310,0,564:.	0|1:14,13:27:99:0|1:226892_G_A:489,0,467:226892	0/1:10,19:29:99:.:.:701,0,332:.	0/1:16,6:22:99:.:.:197,0,564:.	0/1:19,10:29:99:.:.:307,0,737:.	0/1:13,7:20:99:.:.:255,0,518:.
scaffold_109	252098	.	G	A	703.39	PASS	AC=1;AF=0.050;AN=20;BaseQRankSum=-1.766e+00;DP=344;ExcessHet=3.0103;FS=5.031;InbreedingCoeff=-0.0526;MLEAC=1;MLEAF=0.050;MQ=60.00;MQRankSum=0.00;QD=17.58;ReadPosRankSum=1.63;SOR=1.708	GT:AD:DP:GQ:PL	0/0:40,0:40:99:0,101,1553	0/0:34,0:34:93:0,93,1395	0/0:31,0:31:80:0,80,1222	0/1:19,21:40:99:715,0,683	0/0:31,0:31:90:0,90,1121	0/0:34,0:34:99:0,99,1344	0/0:36,0:36:99:0,102,1530	0/0:32,0:32:69:0,69,1180	0/0:35,0:35:87:0,87,1180	0/0:30,0:30:90:0,90,1215
scaffold_109	279606	.	G	A	5311.01	PASS	AC=10;AF=0.500;AN=20;BaseQRankSum=-1.339e+00;DP=344;ExcessHet=25.5733;FS=3.465;InbreedingCoeff=-1.0000;MLEAC=10;MLEAF=0.500;MQ=59.98;MQRankSum=0.00;QD=15.53;ReadPosRankSum=0.591;SOR=0.629	GT:AD:DP:GQ:PL	0/1:15,27:42:99:834,0,533	0/1:16,16:32:99:470,0,581	0/1:9,12:21:99:393,0,291	0/1:23,21:44:99:533,0,748	0/1:19,21:40:99:700,0,605	0/1:17,16:33:99:521,0,547	0/1:13,23:36:99:707,0,427	0/1:15,17:32:99:411,0,494	0/1:14,14:28:99:430,0,464	0/1:21,13:34:99:312,0,646
scaffold_109	282247	.	T	C	5277.01	PASS	AC=10;AF=0.500;AN=20;BaseQRankSum=0.209;DP=314;ExcessHet=25.5733;FS=1.347;InbreedingCoeff=-1.0000;MLEAC=10;MLEAF=0.500;MQ=60.00;MQRankSum=0.00;QD=16.91;ReadPosRankSum=0.087;SOR=0.613	GT:AD:DP:GQ:PL	0/1:10,13:23:99:472,0,327	0/1:26,24:50:99:860,0,881	0/1:20,16:36:99:584,0,701	0/1:20,13:33:99:461,0,697	0/1:13,15:28:99:581,0,494	0/1:12,15:27:99:547,0,415	0/1:14,14:28:99:484,0,529	0/1:13,11:24:99:339,0,489	0/1:20,16:36:99:556,0,720	0/1:15,12:27:99:393,0,549
scaffold_109	306699	.	G	A	4840.01	PASS	AC=10;AF=0.500;AN=20;BaseQRankSum=-2.110e-01;DP=301;ExcessHet=25.5733;FS=1.385;InbreedingCoeff=-1.0000;MLEAC=10;MLEAF=0.500;MQ=60.00;MQRankSum=0.00;QD=16.19;ReadPosRankSum=0.00;SOR=0.594	GT:AD:DP:GQ:PL	0/1:23,22:45:99:830,0,836	0/1:12,15:27:99:536,0,439	0/1:11,12:23:99:409,0,379	0/1:15,16:31:99:528,0,484	0/1:17,12:29:99:436,0,582	0/1:9,15:24:99:452,0,326	0/1:24,11:35:99:316,0,923	0/1:14,15:29:99:472,0,516	0/1:15,15:30:99:482,0,490	0/1:15,11:26:99:379,0,518
scaffold_109	323213	.	A	T	4711.01	PASS	AC=10;AF=0.500;AN=20;BaseQRankSum=1.05;DP=277;ExcessHet=25.5733;FS=3.253;InbreedingCoeff=-1.0000;MLEAC=10;MLEAF=0.500;MQ=59.99;MQRankSum=0.00;QD=17.07;ReadPosRankSum=0.520;SOR=0.770	GT:AD:DP:GQ:PL	0/1:19,20:39:99:689,0,579	0/1:10,15:25:99:499,0,363	0/1:14,6:20:99:207,0,466	0/1:11,14:25:99:534,0,341	0/1:14,15:29:99:544,0,421	0/1:17,13:30:99:425,0,570	0/1:17,11:28:99:331,0,530	0/1:11,10:21:99:387,0,362	0/1:18,19:37:99:683,0,646	0/1:11,11:22:99:412,0,385
scaffold_109	371708	.	C	T	3406.94	PASS	AC=8;AF=0.400;AN=20;BaseQRankSum=-5.780e-01;DP=279;ExcessHet=13.3984;FS=1.629;InbreedingCoeff=-0.6667;MLEAC=8;MLEAF=0.400;MQ=60.00;MQRankSum=0.00;QD=15.42;ReadPosRankSum=0.381;SOR=0.699	GT:AD:DP:GQ:PL	0/1:19,16:35:99:458,0,644	0/1:6,15:21:99:441,0,186	0/1:14,9:24:99:310,0,519	0/0:23,0:23:52:0,52,840	0/1:17,13:30:99:404,0,600	0/1:11,15:26:99:446,0,277	0/1:10,16:26:99:519,0,251	0/1:12,16:28:99:509,0,456	0/1:19,13:32:99:331,0,620	0/0:31,0:31:81:0,81,1215
scaffold_109	372392	.	G	A	487.39	PASS	AC=1;AF=0.050;AN=20;BaseQRankSum=-6.930e-01;DP=307;ExcessHet=3.0103;FS=1.527;InbreedingCoeff=-0.0526;MLEAC=1;MLEAF=0.050;MQ=59.47;MQRankSum=0.00;QD=17.41;ReadPosRankSum=0.437;SOR=1.329	GT:AD:DP:GQ:PL	0/0:28,0:28:71:0,71,1125	0/0:30,0:30:72:0,72,1080	0/0:35,0:35:99:0,102,1372	0/1:14,14:28:99:499,0,511	0/0:35,0:35:99:0,99,1485	0/0:32,0:32:80:0,80,1232	0/0:35,0:35:90:0,90,1350	0/0:29,0:29:87:0,87,965	0/0:33,0:33:99:0,99,1431	0/0:21,0:21:60:0,60,900
scaffold_109	434204	.	A	G	5211.01	PASS	AC=10;AF=0.500;AN=20;BaseQRankSum=0.414;DP=293;ExcessHet=25.5733;FS=9.954;InbreedingCoeff=-1.0000;MLEAC=10;MLEAF=0.500;MQ=60.00;MQRankSum=0.00;QD=17.85;ReadPosRankSum=0.296;SOR=0.378	GT:AD:DP:GQ:PL	0/1:14,20:34:99:717,0,459	0/1:13,17:30:99:631,0,374	0/1:12,9:21:99:298,0,461	0/1:13,11:24:99:321,0,465	0/1:19,15:34:99:557,0,711	0/1:13,12:25:99:450,0,487	0/1:21,17:38:99:608,0,597	0/1:18,17:35:99:529,0,640	0/1:11,16:27:99:564,0,403	0/1:10,14:24:99:536,0,337
scaffold_109	478260	.	T	A	5040.01	PASS	AC=10;AF=0.500;AN=20;BaseQRankSum=0.709;DP=310;ExcessHet=25.5733;FS=0.000;InbreedingCoeff=-1.0000;MLEAC=10;MLEAF=0.500;MQ=60.00;MQRankSum=0.00;QD=16.36;ReadPosRankSum=-3.320e-01;SOR=0.698	GT:AD:DP:GQ:PL	0/1:21,21:42:99:709,0,757	0/1:14,10:24:99:330,0,438	0/1:11,11:22:99:418,0,352	0/1:24,18:42:99:605,0,681	0/1:20,15:35:99:536,0,562	0/1:16,14:30:99:491,0,620	0/1:17,15:32:99:558,0,616	0/1:12,14:26:99:468,0,404	0/1:12,17:29:99:600,0,415	0/1:15,11:26:99:325,0,548
scaffold_109	491599	.	A	T	713.39	PASS	AC=1;AF=0.050;AN=20;BaseQRankSum=0.723;DP=310;ExcessHet=3.0103;FS=1.585;InbreedingCoeff=-0.0526;MLEAC=1;MLEAF=0.050;MQ=60.00;MQRankSum=0.00;QD=24.60;ReadPosRankSum=1.20;SOR=0.385	GT:AD:DP:GQ:PL	0/0:39,0:39:99:0,100,1620	0/0:37,0:37:99:0,99,1485	0/0:24,0:24:72:0,72,945	0/1:9,20:29:99:725,0,258	0/0:37,0:37:99:0,105,1575	0/0:24,0:24:69:0,69,1035	0/0:31,0:31:90:0,90,1350	0/0:36,0:36:99:0,102,1530	0/0:30,0:30:81:0,81,1215	0/0:23,0:23:63:0,63,945
scaffold_109	492882	.	T	C	9396.01	PASS	AC=10;AF=0.500;AN=20;BaseQRankSum=0.00;DP=573;ExcessHet=25.5733;FS=0.000;InbreedingCoeff=-1.0000;MLEAC=10;MLEAF=0.500;MQ=59.97;MQRankSum=0.00;QD=16.87;ReadPosRankSum=-3.610e-01;SOR=0.704	GT:AD:DP:GQ:PL	0/1:42,24:66:99:827,0,1529	0/1:28,24:52:99:777,0,1019	0/1:16,25:41:99:899,0,474	0/1:30,24:54:99:772,0,1119	0/1:35,30:65:99:1037,0,1222	0/1:29,29:58:99:952,0,1054	0/1:27,32:59:99:1096,0,847	0/1:36,30:66:99:1027,0,1228	0/1:21,24:45:99:859,0,704	0/1:19,32:51:99:1150,0,664
scaffold_109	499380	.	T	A	9927.01	PASS	AC=10;AF=0.500;AN=20;BaseQRankSum=0.348;DP=557;ExcessHet=25.5733;FS=5.927;InbreedingCoeff=-1.0000;MLEAC=10;MLEAF=0.500;MQ=60.00;MQRankSum=0.00;QD=17.98;ReadPosRankSum=0.842;SOR=0.813	GT:AD:DP:GQ:PL	0/1:46,38:84:99:1377,0,1508	0/1:24,27:51:99:943,0,885	0/1:20,33:53:99:1202,0,669	0/1:23,29:52:99:1092,0,698	0/1:30,24:54:99:779,0,1068	0/1:26,21:49:99:755,0,966	0/1:24,37:61:99:1329,0,821	0/1:24,26:50:99:922,0,826	0/1:29,16:45:99:518,0,964	0/1:26,29:55:99:1010,0,799
scaffold_109	499882	.	C	T	10026	PASS	AC=10;AF=0.500;AN=20;BaseQRankSum=0.058;DP=565;ExcessHet=25.5733;FS=0.522;InbreedingCoeff=-1.0000;MLEAC=10;MLEAF=0.500;MQ=60.00;MQRankSum=0.00;QD=17.94;ReadPosRankSum=0.586;SOR=0.631	GT:AD:DP:GQ:PL	0/1:38,39:77:99:1291,0,1279	0/1:31,32:63:99:1100,0,1064	0/1:24,26:50:99:935,0,876	0/1:32,29:61:99:1054,0,1119	0/1:29,28:57:99:1001,0,1121	0/1:20,29:49:99:963,0,646	0/1:31,21:52:99:732,0,1102	0/1:19,28:47:99:1017,0,714	0/1:25,21:46:99:691,0,972	0/1:22,35:57:99:1242,0,740
scaffold_109	500054	.	C	T	7266.01	PASS	AC=10;AF=0.500;AN=20;BaseQRankSum=0.423;DP=406;ExcessHet=25.5733;FS=3.426;InbreedingCoeff=-1.0000;MLEAC=10;MLEAF=0.500;MQ=60.00;MQRankSum=0.00;QD=18.12;ReadPosRankSum=-8.280e-01;SOR=0.483	GT:AD:DP:GQ:PGT:PID:PL:PS	0/1:31,22:53:99:.:.:785,0,1200:.	0/1:21,33:54:99:.:.:1125,0,716:.	0/1:14,14:28:99:.:.:514,0,512:.	0|1:18,20:38:99:0|1:500054_C_T:756,0,662:500054	0/1:17,23:40:99:.:.:825,0,562:.	0/1:14,15:29:99:.:.:563,0,516:.	0/1:23,25:48:99:.:.:925,0,871:.	0/1:17,10:27:99:.:.:363,0,626:.	0/1:21,23:44:99:.:.:814,0,731:.	0/1:23,17:40:99:.:.:596,0,796:.
scaffold_109	500367	.	A	G	10557	PASS	AC=10;AF=0.500;AN=20;BaseQRankSum=0.259;DP=635;ExcessHet=25.5733;FS=1.094;InbreedingCoeff=-1.0000;MLEAC=10;MLEAF=0.500;MQ=60.00;MQRankSum=0.00;QD=16.81;ReadPosRankSum=-1.800e-02;SOR=0.777	GT:AD:DP:GQ:PL	0/1:36,52:88:99:1929,0,1247	0/1:32,21:53:99:735,0,1156	0/1:28,27:55:99:921,0,962	0/1:35,19:54:99:581,0,1306	0/1:42,26:68:99:847,0,1489	0/1:19,26:45:99:948,0,595	0/1:32,48:80:99:1625,0,1044	0/1:30,27:57:99:878,0,1020	0/1:30,39:69:99:1338,0,1017	0/1:35,24:59:99:755,0,1280
scaffold_109	500623	.	C	T	10849	PASS	AC=10;AF=0.500;AN=20;BaseQRankSum=-7.300e-02;DP=600;ExcessHet=25.5733;FS=1.733;InbreedingCoeff=-1.0000;MLEAC=10;MLEAF=0.500;MQ=60.00;MQRankSum=0.00;QD=18.20;ReadPosRankSum=0.106;SOR=0.573	GT:AD:DP:GQ:PL	0/1:44,27:71:99:920,0,1615	0/1:26,38:64:99:1393,0,829	0/1:13,23:36:99:819,0,436	0/1:33,33:66:99:1022,0,1103	0/1:25,39:64:99:1292,0,880	0/1:21,26:47:99:871,0,722	0/1:32,39:71:99:1334,0,1104	0/1:27,27:54:99:953,0,927	0/1:34,36:70:99:1335,0,1177	0/1:27,26:53:99:910,0,909
scaffold_109	506974	.	A	G	8487.01	PASS	AC=10;AF=0.500;AN=20;BaseQRankSum=1.29;DP=473;ExcessHet=25.5733;FS=5.929;InbreedingCoeff=-1.0000;MLEAC=10;MLEAF=0.500;MQ=51.09;MQRankSum=-2.490e-01;QD=17.98;ReadPosRankSum=0.901;SOR=0.404	GT:AD:DP:GQ:PL	0/1:27,36:63:99:1359,0,913	0/1:18,28:46:99:1026,0,609	0/1:20,15:35:99:561,0,754	0/1:35,16:51:99:563,0,1303	0/1:18,32:50:99:1151,0,553	0/1:19,22:41:99:802,0,614	0/1:34,36:70:99:1125,0,974	0/1:17,21:38:99:740,0,626	0/1:28,12:40:99:412,0,999	0/1:16,22:38:99:748,0,523
scaffold_109	507132	.	T	G	8939.01	PASS	AC=10;AF=0.500;AN=20;BaseQRankSum=-3.080e-01;DP=537;ExcessHet=25.5733;FS=0.533;InbreedingCoeff=-1.0000;MLEAC=10;MLEAF=0.500;MQ=50.23;MQRankSum=-9.400e-02;QD=16.65;ReadPosRankSum=-4.140e-01;SOR=0.762	GT:AD:DP:GQ:PL	0/1:28,36:64:99:1203,0,1026	0/1:28,35:63:99:1266,0,1008	0/1:22,23:45:99:878,0,755	0/1:29,13:42:99:408,0,1121	0/1:39,26:65:99:894,0,1404	0/1:27,25:52:99:852,0,999	0/1:28,32:60:99:1172,0,931	0/1:26,20:46:99:694,0,947	0/1:32,20:52:99:594,0,1200	0/1:22,26:48:99:978,0,696
scaffold_109	507306	.	C	T	12176	PASS	AC=10;AF=0.500;AN=20;BaseQRankSum=-2.360e-01;DP=635;ExcessHet=25.5733;FS=2.422;InbreedingCoeff=-1.0000;MLEAC=10;MLEAF=0.500;MQ=59.29;MQRankSum=-3.240e-01;QD=19.27;ReadPosRankSum=0.327;SOR=0.669	GT:AD:DP:GQ:PL	0/1:36,49:85:99:1899,0,1205	0/1:30,31:61:99:1157,0,1149	0/1:26,26:52:99:915,0,953	0/1:25,24:49:99:831,0,926	0/1:33,42:75:99:1585,0,1149	0/1:27,33:60:99:1163,0,967	0/1:34,37:71:99:1280,0,1235	0/1:18,34:52:99:1274,0,602	0/1:40,27:67:99:916,0,1385	0/1:28,32:60:99:1156,0,1042
scaffold_109	507347	.	C	A	12835	PASS	AC=10;AF=0.500;AN=20;BaseQRankSum=-6.400e-02;DP=624;ExcessHet=25.5733;FS=4.931;InbreedingCoeff=-1.0000;MLEAC=10;MLEAF=0.500;MQ=59.51;MQRankSum=-7.660e-01;QD=20.67;ReadPosRankSum=0.599;SOR=0.551	GT:AD:DP:GQ:PGT:PID:PL:PS	0|1:35,49:84:99:0|1:507347_C_A:1933,0,1200:507347	0|1:33,35:68:99:0|1:507347_C_A:1330,0,1361:507347	0|1:25,20:45:99:0|1:507347_C_A:842,0,1026:507347	0|1:24,28:52:99:0|1:507347_C_A:1110,0,944:507347	0|1:34,42:76:99:0|1:507347_C_A:1653,0,1297:507347	0|1:21,34:55:99:0|1:507347_C_A:1325,0,832:507347	0|1:36,32:68:99:0|1:507347_C_A:1253,0,1440:507347	0|1:24,27:51:99:0|1:507347_C_A:1012,0,968:507347	0|1:36,28:64:99:0|1:507347_C_A:1059,0,1392:507347	0|1:24,34:58:99:0|1:507347_C_A:1318,0,821:507347
scaffold_109	507364	.	G	A	13229	PASS	AC=10;AF=0.500;AN=20;BaseQRankSum=0.293;DP=647;ExcessHet=25.5733;FS=1.739;InbreedingCoeff=-1.0000;MLEAC=10;MLEAF=0.500;MQ=59.56;MQRankSum=-1.021e+00;QD=20.57;ReadPosRankSum=0.296;SOR=0.571	GT:AD:DP:GQ:PGT:PID:PL:PS	0|1:34,47:81:99:0|1:507347_C_A:1936,0,1282:507347	0|1:38,35:73:99:0|1:507347_C_A:1362,0,1448:507347	0|1:25,24:49:99:0|1:507347_C_A:920,0,1016:507347	0|1:28,32:60:99:0|1:507347_C_A:1210,0,1028:507347	0|1:30,40:70:99:0|1:507347_C_A:1588,0,1217:507347	0|1:21,34:55:99:0|1:507347_C_A:1341,0,787:507347	0|1:40,36:76:99:0|1:507347_C_A:1347,0,1514:507347	0|1:28,28:56:99:0|1:507347_C_A:1018,0,1115:507347	0|1:36,32:68:99:0|1:507347_C_A:1175,0,1454:507347	0|1:22,33:55:99:0|1:507347_C_A:1332,0,778:507347
scaffold_109	507421	.	A	G	13001	PASS	AC=10;AF=0.500;AN=20;BaseQRankSum=0.848;DP=660;ExcessHet=25.5733;FS=1.729;InbreedingCoeff=-1.0000;MLEAC=10;MLEAF=0.500;MQ=59.64;MQRankSum=-1.300e+00;QD=19.79;ReadPosRankSum=0.337;SOR=0.580	GT:AD:DP:GQ:PGT:PID:PL:PS	0|1:35,49:84:99:0|1:507421_A_G:1876,0,1341:507421	0|1:36,42:78:99:0|1:507421_A_G:1651,0,1401:507421	0|1:21,21:42:99:0|1:507421_A_G:819,0,819:507421	0|1:29,37:66:99:0|1:507421_A_G:1452,0,1088:507421	0|1:32,37:69:99:0|1:507421_A_G:1422,0,1230:507421	0|1:21,25:46:99:0|1:507421_A_G:1010,0,789:507421	0|1:39,30:69:99:0|1:507421_A_G:1113,0,1611:507421	0|1:34,27:61:99:0|1:507421_A_G:1003,0,1340:507421	0|1:43,40:83:99:0|1:507421_A_G:1548,0,1724:507421	0|1:30,29:59:99:0|1:507421_A_G:1107,0,1169:507421
scaffold_109	507434	.	T	A	13361	PASS	AC=10;AF=0.500;AN=20;BaseQRankSum=-2.940e-01;DP=652;ExcessHet=25.5733;FS=0.000;InbreedingCoeff=-1.0000;MLEAC=10;MLEAF=0.500;MQ=59.64;MQRankSum=-1.241e+00;QD=20.59;ReadPosRankSum=-9.800e-02;SOR=0.680	GT:AD:DP:GQ:PGT:PID:PL:PS	0|1:36,46:82:99:0|1:507421_A_G:1875,0,1356:507421	0|1:35,40:75:99:0|1:507421_A_G:1650,0,1343:507421	0|1:21,19:40:99:0|1:507421_A_G:732,0,846:507421	0|1:26,37:63:99:0|1:507421_A_G:1511,0,1043:507421	0|1:30,36:66:99:0|1:507421_A_G:1457,0,1232:507421	0|1:22,31:53:99:0|1:507421_A_G:1232,0,872:507421	0|1:38,29:67:99:0|1:507421_A_G:1152,0,1586:507421	0|1:30,25:55:99:0|1:507421_A_G:950,0,1290:507421	0|1:46,40:86:99:0|1:507421_A_G:1594,0,1779:507421	0|1:31,31:62:99:0|1:507421_A_G:1208,0,1208:507421
scaffold_109	507444	.	A	G	13098	PASS	AC=10;AF=0.500;AN=20;BaseQRankSum=0.180;DP=648;ExcessHet=25.5733;FS=0.521;InbreedingCoeff=-1.0000;MLEAC=10;MLEAF=0.500;MQ=59.66;MQRankSum=-1.315e+00;QD=20.34;ReadPosRankSum=0.143;SOR=0.738	GT:AD:DP:GQ:PGT:PID:PL:PS	0|1:39,44:83:99:0|1:507421_A_G:1768,0,1456:507421	0|1:36,41:77:99:0|1:507421_A_G:1634,0,1372:507421	0|1:20,18:38:99:0|1:507421_A_G:680,0,803:507421	0|1:24,35:59:99:0|1:507421_A_G:1397,0,882:507421	0|1:29,37:66:99:0|1:507421_A_G:1457,0,1190:507421	0|1:21,32:53:99:0|1:507421_A_G:1293,0,824:507421	0|1:38,29:67:99:0|1:507421_A_G:1152,0,1494:507421	0|1:31,25:56:99:0|1:507421_A_G:956,0,1222:507421	0|1:46,37:83:99:0|1:507421_A_G:1489,0,1723:507421	0|1:30,32:62:99:0|1:507421_A_G:1272,0,1195:507421
scaffold_109	512984	.	G	A	5136.01	PASS	AC=10;AF=0.500;AN=20;BaseQRankSum=0.00;DP=283;ExcessHet=25.5733;FS=4.679;InbreedingCoeff=-1.0000;MLEAC=10;MLEAF=0.500;MQ=59.97;MQRankSum=0.00;QD=18.21;ReadPosRankSum=-7.600e-02;SOR=0.773	GT:AD:DP:GQ:PL	0/1:18,17:35:99:584,0,674	0/1:10,13:23:99:491,0,371	0/1:7,21:28:99:716,0,203	0/1:14,18:32:99:652,0,499	0/1:22,15:37:99:553,0,759	0/1:11,9:20:99:301,0,360	0/1:13,17:30:99:567,0,450	0/1:16,8:24:99:271,0,609	0/1:14,11:25:99:375,0,502	0/1:12,16:28:99:626,0,439
scaffold_109	514400	.	T	G	6379.01	PASS	AC=10;AF=0.500;AN=20;BaseQRankSum=-3.800e-02;DP=361;ExcessHet=25.5733;FS=2.793;InbreedingCoeff=-1.0000;MLEAC=10;MLEAF=0.500;MQ=59.97;MQRankSum=0.00;QD=17.77;ReadPosRankSum=0.396;SOR=0.552	GT:AD:DP:GQ:PL	0/1:24,22:46:99:739,0,838	0/1:18,18:36:99:658,0,654	0/1:13,13:26:99:420,0,402	0/1:14,29:43:99:1005,0,469	0/1:20,23:43:99:755,0,686	0/1:11,23:34:99:816,0,347	0/1:20,14:34:99:384,0,696	0/1:20,20:40:99:644,0,684	0/1:16,18:34:99:626,0,553	0/1:13,10:23:99:332,0,456
scaffold_110	41355	.	G	A	7368.01	PASS	AC=10;AF=0.500;AN=20;BaseQRankSum=-5.460e-01;DP=295;ExcessHet=25.5733;FS=3.648;InbreedingCoeff=-1.0000;MLEAC=10;MLEAF=0.500;MQ=60.00;MQRankSum=0.00;QD=25.23;ReadPosRankSum=0.061;SOR=0.502	GT:AD:DP:GQ:PGT:PID:PL:PS	0/1:5,35:40:89:.:.:1304,0,89:.	0/1:9,24:35:99:.:.:878,0,285:.	0/1:4,16:20:99:.:.:585,0,120:.	0/1:8,13:21:99:.:.:459,0,289:.	0/1:9,24:33:99:.:.:782,0,286:.	0/1:10,16:26:99:.:.:460,0,347:.	0/1:7,25:32:99:.:.:909,0,168:.	0/1:9,22:31:99:.:.:670,0,234:.	0|1:13,18:31:99:0|1:41339_T_G:623,0,407:41339	0/1:5,20:25:99:.:.:698,0,106:.
scaffold_110	46466	.	G	A	7690.01	PASS	AC=10;AF=0.500;AN=20;BaseQRankSum=0.112;DP=279;ExcessHet=25.5733;FS=0.000;InbreedingCoeff=-1.0000;MLEAC=10;MLEAF=0.500;MQ=60.00;MQRankSum=0.00;QD=27.66;ReadPosRankSum=-2.930e-01;SOR=0.664	GT:AD:DP:GQ:PL	0/1:13,32:45:99:1033,0,355	0/1:8,21:29:99:759,0,255	0/1:6,17:23:99:669,0,149	0/1:3,22:25:57:840,0,57	0/1:14,16:30:99:546,0,480	0/1:6,19:25:99:754,0,156	0/1:6,20:26:99:765,0,148	0/1:6,16:22:99:629,0,204	0/1:5,26:31:99:1021,0,128	0/1:4,18:22:99:674,0,106
scaffold_110	54947	.	T	C	5250.01	PASS	AC=10;AF=0.500;AN=20;BaseQRankSum=0.831;DP=317;ExcessHet=25.5733;FS=0.867;InbreedingCoeff=-1.0000;MLEAC=10;MLEAF=0.500;MQ=59.54;MQRankSum=0.00;QD=17.21;ReadPosRankSum=0.735;SOR=0.630	GT:AD:DP:GQ:PGT:PID:PL:PS	0/1:26,18:44:99:.:.:615,0,875:.	0/1:20,14:34:99:.:.:470,0,711:.	0/1:13,9:22:99:.:.:336,0,408:.	0/1:10,11:21:99:.:.:400,0,335:.	0/1:12,20:32:99:.:.:688,0,338:.	0/1:8,12:20:99:.:.:461,0,250:.	0/1:23,17:40:99:.:.:498,0,747:.	0|1:13,23:36:99:0|1:54947_T_C:834,0,436:54947	0|1:17,13:30:99:0|1:54947_T_C:398,0,531:54947	0/1:10,16:26:99:.:.:550,0,344:.
scaffold_110	57221	.	A	G	4826.01	PASS	AC=10;AF=0.500;AN=20;BaseQRankSum=-7.670e-01;DP=286;ExcessHet=25.5733;FS=1.980;InbreedingCoeff=-1.0000;MLEAC=10;MLEAF=0.500;MQ=59.98;MQRankSum=0.00;QD=16.93;ReadPosRankSum=-2.820e-01;SOR=0.567	GT:AD:DP:GQ:PL	0/1:23,20:43:99:746,0,853	0/1:15,20:35:99:663,0,481	0/1:10,11:21:99:379,0,375	0/1:12,11:23:99:413,0,423	0/1:15,18:33:99:587,0,498	0/1:12,10:22:99:280,0,403	0/1:17,9:26:99:267,0,612	0/1:9,18:27:99:622,0,318	0/1:11,12:23:99:418,0,359	0/1:15,17:32:99:451,0,486
scaffold_110	57539	.	G	A	5474.01	PASS	AC=10;AF=0.500;AN=20;BaseQRankSum=0.130;DP=296;ExcessHet=25.5733;FS=4.583;InbreedingCoeff=-1.0000;MLEAC=10;MLEAF=0.500;MQ=59.29;MQRankSum=0.760;QD=18.68;ReadPosRankSum=0.329;SOR=0.497	GT:AD:DP:GQ:PL	0/1:15,23:38:99:716,0,545	0/1:26,16:42:99:496,0,859	0/1:11,9:20:99:317,0,376	0/1:10,15:25:99:509,0,274	0/1:10,17:27:99:618,0,349	0/1:8,19:27:99:710,0,260	0/1:13,19:32:99:664,0,458	0/1:11,16:27:99:481,0,366	0/1:12,12:24:99:452,0,400	0/1:17,14:31:99:511,0,520
scaffold_110	57560	.	G	T	5037.01	PASS	AC=10;AF=0.500;AN=20;BaseQRankSum=0.536;DP=298;ExcessHet=25.5733;FS=0.000;InbreedingCoeff=-1.0000;MLEAC=10;MLEAF=0.500;MQ=59.20;MQRankSum=0.121;QD=17.02;ReadPosRankSum=0.435;SOR=0.718	GT:AD:DP:GQ:PL	0/1:22,23:45:99:751,0,775	0/1:29,16:45:99:408,0,968	0/1:12,9:21:99:295,0,405	0/1:10,14:24:99:488,0,297	0/1:11,13:24:99:513,0,396	0/1:9,21:30:99:735,0,234	0/1:16,18:34:99:639,0,465	0/1:12,10:22:99:319,0,461	0/1:12,12:24:99:430,0,419	0/1:14,13:27:99:459,0,414
scaffold_110	61252	.	C	T	5446.01	PASS	AC=10;AF=0.500;AN=20;BaseQRankSum=0.293;DP=303;ExcessHet=25.5733;FS=5.999;InbreedingCoeff=-1.0000;MLEAC=10;MLEAF=0.500;MQ=54.45;MQRankSum=0.124;QD=17.97;ReadPosRankSum=0.581;SOR=0.845	GT:AD:DP:GQ:PL	0/1:15,19:34:99:687,0,524	0/1:14,15:29:99:556,0,449	0/1:11,11:22:99:381,0,405	0/1:9,13:22:99:478,0,265	0/1:17,16:33:99:601,0,560	0/1:19,17:36:99:576,0,692	0/1:22,13:35:99:425,0,728	0/1:22,14:36:99:434,0,792	0/1:13,22:35:99:844,0,468	0/1:8,13:21:99:464,0,262
scaffold_110	64986	.	G	T	5531.01	PASS	AC=10;AF=0.500;AN=20;BaseQRankSum=0.485;DP=322;ExcessHet=25.5733;FS=0.843;InbreedingCoeff=-1.0000;MLEAC=10;MLEAF=0.500;MQ=60.00;MQRankSum=0.00;QD=17.18;ReadPosRankSum=0.531;SOR=0.697	GT:AD:DP:GQ:PL	0/1:27,22:49:99:815,0,958	0/1:12,10:22:99:336,0,430	0/1:8,19:27:99:706,0,254	0/1:13,15:28:99:435,0,389	0/1:24,13:37:99:468,0,887	0/1:12,14:26:99:496,0,453	0/1:23,18:41:99:644,0,732	0/1:19,19:38:99:641,0,646	0/1:17,8:25:99:285,0,660	0/1:8,21:29:99:705,0,232
scaffold_110	67928	.	G	A	5647.01	PASS	AC=10;AF=0.500;AN=20;BaseQRankSum=-6.900e-01;DP=308;ExcessHet=25.5733;FS=0.416;InbreedingCoeff=-1.0000;MLEAC=10;MLEAF=0.500;MQ=59.94;MQRankSum=0.00;QD=18.58;ReadPosRankSum=0.222;SOR=0.738	GT:AD:DP:GQ:PL	0/1:19,22:41:99:781,0,677	0/1:12,16:28:99:588,0,447	0/1:12,9:21:99:330,0,459	0/1:14,19:33:99:647,0,503	0/1:19,25:44:99:885,0,667	0/1:11,11:22:99:350,0,380	0/1:15,12:27:99:378,0,515	0/1:16,19:35:99:665,0,565	0/1:11,14:25:99:538,0,411	0/1:15,13:28:99:485,0,578
scaffold_110	70881	.	C	A	5640.01	PASS	AC=10;AF=0.500;AN=20;BaseQRankSum=-6.280e-01;DP=330;ExcessHet=25.5733;FS=5.642;InbreedingCoeff=-1.0000;MLEAC=10;MLEAF=0.500;MQ=60.00;MQRankSum=0.00;QD=17.09;ReadPosRankSum=-2.180e-01;SOR=0.574	GT:AD:DP:GQ:PL	0/1:24,24:48:99:745,0,910	0/1:15,14:29:99:499,0,588	0/1:15,12:27:99:404,0,550	0/1:13,18:31:99:598,0,493	0/1:21,22:43:99:760,0,808	0/1:20,7:27:99:214,0,763	0/1:16,22:38:99:737,0,559	0/1:15,16:31:99:578,0,534	0/1:18,16:34:99:462,0,700	0/1:5,17:22:99:643,0,159
scaffold_110	70954	.	T	A	5522.01	PASS	AC=10;AF=0.500;AN=20;BaseQRankSum=0.420;DP=318;ExcessHet=25.5733;FS=1.319;InbreedingCoeff=-1.0000;MLEAC=10;MLEAF=0.500;MQ=60.00;MQRankSum=0.00;QD=17.36;ReadPosRankSum=0.462;SOR=0.721	GT:AD:DP:GQ:PL	0/1:27,25:52:99:829,0,920	0/1:8,20:28:99:721,0,276	0/1:11,12:23:99:463,0,335	0/1:15,12:27:99:415,0,533	0/1:21,16:37:99:550,0,806	0/1:9,15:24:99:543,0,272	0/1:18,19:37:99:656,0,494	0/1:15,12:27:99:399,0,578	0/1:21,20:41:99:700,0,652	0/1:15,7:22:99:246,0,589
scaffold_110	71512	.	T	C	5818.01	PASS	AC=10;AF=0.500;AN=20;BaseQRankSum=0.919;DP=336;ExcessHet=25.5733;FS=2.344;InbreedingCoeff=-1.0000;MLEAC=10;MLEAF=0.500;MQ=60.00;MQRankSum=0.00;QD=17.52;ReadPosRankSum=0.353;SOR=0.845	GT:AD:DP:GQ:PL	0/1:21,36:57:99:1212,0,696	0/1:17,14:31:99:480,0,505	0/1:20,13:33:99:439,0,716	0/1:10,11:21:99:380,0,322	0/1:14,18:32:99:636,0,402	0/1:14,16:30:99:622,0,474	0/1:21,16:37:99:529,0,742	0/1:17,13:30:99:448,0,625	0/1:14,15:29:99:523,0,478	0/1:16,16:32:99:549,0,500
scaffold_110	72552	.	A	G	5626.01	PASS	AC=10;AF=0.500;AN=20;BaseQRankSum=0.449;DP=315;ExcessHet=25.5733;FS=2.429;InbreedingCoeff=-1.0000;MLEAC=10;MLEAF=0.500;MQ=59.90;MQRankSum=0.00;QD=17.92;ReadPosRankSum=0.041;SOR=0.744	GT:AD:DP:GQ:PL	0/1:16,25:41:99:889,0,454	0/1:15,13:28:99:395,0,560	0/1:11,13:24:99:505,0,340	0/1:5,16:21:99:493,0,141	0/1:16,15:31:99:503,0,441	0/1:12,18:30:99:640,0,387	0/1:22,15:37:99:488,0,728	0/1:14,15:29:99:416,0,471	0/1:16,19:35:99:677,0,532	0/1:19,19:38:99:620,0,582
scaffold_110	76058	.	T	C	5548.01	PASS	AC=10;AF=0.500;AN=20;BaseQRankSum=0.774;DP=324;ExcessHet=25.5733;FS=6.546;InbreedingCoeff=-1.0000;MLEAC=10;MLEAF=0.500;MQ=60.00;MQRankSum=0.00;QD=17.18;ReadPosRankSum=0.578;SOR=0.649	GT:AD:DP:GQ:PL	0/1:18,17:35:99:652,0,643	0/1:22,16:38:99:494,0,778	0/1:11,12:23:99:374,0,328	0/1:10,10:20:99:350,0,348	0/1:14,15:29:99:563,0,531	0/1:11,9:20:99:345,0,372	0/1:26,21:47:99:651,0,875	0/1:19,30:49:99:1028,0,536	0/1:20,19:39:99:683,0,653	0/1:12,11:23:99:408,0,450
scaffold_110	80076	.	T	C	8051.01	PASS	AC=10;AF=0.500;AN=20;BaseQRankSum=0.123;DP=315;ExcessHet=25.5733;FS=2.700;InbreedingCoeff=-1.0000;MLEAC=10;MLEAF=0.500;MQ=60.00;MQRankSum=0.00;QD=25.80;ReadPosRankSum=-3.530e-01;SOR=0.863	GT:AD:DP:GQ:PL	0/1:14,30:44:99:1032,0,481	0/1:3,27:31:45:1092,0,45	0/1:8,19:27:99:700,0,244	0/1:9,16:25:99:510,0,275	0/1:10,19:29:99:677,0,360	0/1:4,17:21:99:692,0,109	0/1:13,25:38:99:917,0,432	0/1:9,24:33:99:879,0,257	0/1:13,29:42:99:1116,0,308	0/1:11,12:23:99:436,0,371
scaffold_110	80152	.	C	T	4873.01	PASS	AC=10;AF=0.500;AN=20;BaseQRankSum=0.021;DP=317;ExcessHet=25.5733;FS=0.408;InbreedingCoeff=-1.0000;MLEAC=10;MLEAF=0.500;MQ=60.00;MQRankSum=0.00;QD=15.42;ReadPosRankSum=0.378;SOR=0.727	GT:AD:DP:GQ:PL	0/1:23,16:39:99:562,0,773	0/1:13,15:28:99:524,0,415	0/1:11,12:23:99:418,0,341	0/1:18,10:28:99:319,0,666	0/1:17,18:35:99:621,0,637	0/1:11,12:23:99:418,0,391	0/1:16,17:33:99:558,0,614	0/1:17,13:30:99:463,0,571	0/1:26,18:44:99:524,0,862	0/1:19,14:33:99:466,0,662
scaffold_110	83980	.	T	C	4983.01	PASS	AC=10;AF=0.500;AN=20;BaseQRankSum=0.345;DP=286;ExcessHet=25.5733;FS=7.242;InbreedingCoeff=-1.0000;MLEAC=10;MLEAF=0.500;MQ=60.00;MQRankSum=0.00;QD=17.67;ReadPosRankSum=1.16;SOR=1.060	GT:AD:DP:GQ:PL	0/1:17,13:30:99:447,0,615	0/1:15,17:32:99:603,0,513	0/1:12,12:24:99:445,0,402	0/1:12,14:26:99:524,0,412	0/1:17,15:32:99:549,0,491	0/1:14,7:21:99:248,0,524	0/1:20,9:29:99:309,0,619	0/1:9,19:28:99:675,0,193	0/1:9,18:27:99:653,0,272	0/1:16,17:33:99:530,0,579
scaffold_110	84352	.	C	T	4521.01	PASS	AC=10;AF=0.500;AN=20;BaseQRankSum=-1.510e-01;DP=241;ExcessHet=25.5733;FS=1.000;InbreedingCoeff=-1.0000;MLEAC=10;MLEAF=0.500;MQ=60.00;MQRankSum=0.00;QD=18.84;ReadPosRankSum=0.494;SOR=0.769	GT:AD:DP:GQ:PGT:PID:PL:PS	0|1:12,18:30:99:0|1:84352_C_T:566,0,450:84352	0|1:9,15:24:99:0|1:84352_C_T:519,0,312:84352	0|1:6,14:20:99:0|1:84352_C_T:486,0,210:84352	0|1:15,8:23:99:0|1:84352_C_T:253,0,606:84352	0|1:11,14:25:99:0|1:84352_C_T:470,0,446:84352	0|1:8,15:23:99:0|1:84352_C_T:600,0,256:84352	0|1:11,9:20:99:0|1:84352_C_T:298,0,428:84352	0|1:11,14:25:99:0|1:84352_C_T:429,0,504:84352	0|1:12,16:28:99:0|1:84352_C_T:551,0,456:84352	0|1:11,11:22:99:0|1:84352_C_T:349,0,426:84352
scaffold_110	88348	.	A	G	5536.01	PASS	AC=10;AF=0.500;AN=20;BaseQRankSum=0.040;DP=307;ExcessHet=25.5733;FS=0.864;InbreedingCoeff=-1.0000;MLEAC=10;MLEAF=0.500;MQ=59.88;MQRankSum=0.00;QD=18.21;ReadPosRankSum=-1.370e-01;SOR=0.641	GT:AD:DP:GQ:PGT:PID:PL:PS	0|1:16,18:34:99:0|1:88331_T_C:593,0,609:88331	0|1:18,17:35:99:0|1:88331_T_C:594,0,609:88331	0|1:12,10:22:99:0|1:88331_T_C:368,0,461:88331	0|1:10,22:32:99:0|1:88331_T_C:871,0,345:88331	0|1:13,18:31:99:0|1:88331_T_C:707,0,428:88331	0|1:9,13:22:99:0|1:88331_T_C:429,0,293:88331	0|1:21,24:45:99:0|1:88331_T_C:799,0,723:88331	0|1:19,10:29:99:0|1:88331_T_C:354,0,666:88331	0|1:16,16:32:99:0|1:88331_T_C:527,0,519:88331	0|1:14,8:22:99:0|1:88331_T_C:294,0,461:88331
scaffold_110	95372	.	A	G	5876.01	PASS	AC=10;AF=0.500;AN=20;BaseQRankSum=0.038;DP=315;ExcessHet=25.5733;FS=5.123;InbreedingCoeff=-1.0000;MLEAC=10;MLEAF=0.500;MQ=60.00;MQRankSum=0.00;QD=18.77;ReadPosRankSum=-1.060e-01;SOR=0.567	GT:AD:DP:GQ:PL	0/1:20,17:37:99:588,0,752	0/1:22,23:45:99:845,0,767	0/1:7,15:22:99:540,0,201	0/1:15,13:28:99:484,0,550	0/1:16,22:38:99:684,0,507	0/1:11,14:25:99:503,0,360	0/1:13,20:33:99:686,0,477	0/1:18,12:30:99:384,0,564	0/1:12,12:24:99:395,0,407	0/1:11,20:31:99:767,0,314
scaffold_110	102441	.	G	A	5613.01	PASS	AC=10;AF=0.500;AN=20;BaseQRankSum=-8.360e-01;DP=308;ExcessHet=25.5733;FS=0.000;InbreedingCoeff=-1.0000;MLEAC=10;MLEAF=0.500;MQ=60.00;MQRankSum=0.00;QD=18.59;ReadPosRankSum=0.518;SOR=0.714	GT:AD:DP:GQ:PL	0/1:22,23:45:99:805,0,846	0/1:12,18:30:99:609,0,447	0/1:11,14:27:99:482,0,412	0/1:17,13:30:99:470,0,559	0/1:16,13:29:99:484,0,616	0/1:10,10:20:99:370,0,387	0/1:19,20:39:99:722,0,705	0/1:14,18:32:99:575,0,525	0/1:11,16:27:99:621,0,407	0/1:10,15:25:99:475,0,363
scaffold_110	104891	.	T	C	5358.01	PASS	AC=10;AF=0.500;AN=20;BaseQRankSum=1.86;DP=320;ExcessHet=25.5733;FS=2.413;InbreedingCoeff=-1.0000;MLEAC=10;MLEAF=0.500;MQ=59.96;MQRankSum=0.00;QD=16.96;ReadPosRankSum=0.031;SOR=0.682	GT:AD:DP:GQ:PGT:PID:PL:PS	0/1:16,22:38:99:.:.:822,0,490:.	0/1:20,18:38:99:.:.:683,0,645:.	0/1:13,10:23:99:.:.:359,0,359:.	0/1:12,11:23:99:.:.:347,0,388:.	0/1:14,18:32:99:.:.:671,0,414:.	0/1:15,5:20:99:.:.:157,0,450:.	0/1:26,24:50:99:.:.:754,0,696:.	0/1:20,14:34:99:.:.:408,0,703:.	0|1:20,16:36:99:0|1:104870_C_A:609,0,671:104870	0/1:5,17:22:99:.:.:548,0,102:.
scaffold_110	117917	.	G	T	6808.01	PASS	AC=10;AF=0.500;AN=20;BaseQRankSum=0.562;DP=258;ExcessHet=25.5733;FS=4.829;InbreedingCoeff=-1.0000;MLEAC=10;MLEAF=0.500;MQ=58.02;MQRankSum=-1.120e+00;QD=26.80;ReadPosRankSum=0.600;SOR=1.018	GT:AD:DP:GQ:PGT:PID:PL:PS	0|1:11,21:32:99:0|1:117917_G_T:827,0,315:117917	0|1:7,15:22:99:0|1:117917_G_T:517,0,179:117917	0|1:6,17:23:99:0|1:117917_G_T:671,0,201:117917	0|1:5,15:20:99:0|1:117917_G_T:547,0,108:117917	0|1:10,15:25:99:0|1:117917_G_T:513,0,339:117917	0|1:4,18:22:99:0|1:117917_G_T:627,0,114:117917	0|1:9,24:33:99:0|1:117917_G_T:927,0,221:117917	0|1:5,22:27:99:0|1:117917_G_T:854,0,117:117917	0|1:9,15:24:99:0|1:117917_G_T:550,0,275:117917	0|1:6,20:26:99:0|1:117917_G_T:775,0,172:117917
scaffold_110	122743	.	T	C	5581.01	PASS	AC=10;AF=0.500;AN=20;BaseQRankSum=1.78;DP=311;ExcessHet=25.5733;FS=0.866;InbreedingCoeff=-1.0000;MLEAC=10;MLEAF=0.500;MQ=60.00;MQRankSum=0.00;QD=17.95;ReadPosRankSum=0.434;SOR=0.638	GT:AD:DP:GQ:PL	0/1:18,24:42:99:851,0,575	0/1:18,15:33:99:520,0,593	0/1:14,10:24:99:378,0,478	0/1:13,20:33:99:648,0,414	0/1:9,12:21:99:382,0,278	0/1:8,17:25:99:631,0,222	0/1:24,16:40:99:574,0,644	0/1:23,13:36:99:455,0,671	0/1:9,22:31:99:779,0,244	0/1:15,11:26:99:363,0,393
scaffold_110	122900	.	C	T	5541.01	PASS	AC=10;AF=0.500;AN=20;BaseQRankSum=-2.590e-01;DP=316;ExcessHet=25.5733;FS=0.854;InbreedingCoeff=-1.0000;MLEAC=10;MLEAF=0.500;MQ=59.96;MQRankSum=0.00;QD=17.65;ReadPosRankSum=-6.780e-01;SOR=0.636	GT:AD:DP:GQ:PL	0/1:25,18:43:99:633,0,835	0/1:15,30:45:99:1091,0,496	0/1:10,13:23:99:443,0,321	0/1:14,15:29:99:506,0,527	0/1:10,17:27:99:667,0,365	0/1:11,13:24:99:428,0,396	0/1:26,17:43:99:503,0,923	0/1:17,13:30:99:409,0,509	0/1:11,18:29:99:611,0,379	0/1:13,8:21:99:250,0,470
scaffold_110	137955	.	T	C	7942.01	PASS	AC=10;AF=0.500;AN=20;BaseQRankSum=0.561;DP=301;ExcessHet=25.5733;FS=6.985;InbreedingCoeff=-1.0000;MLEAC=10;MLEAF=0.500;MQ=60.00;MQRankSum=0.00;QD=26.56;ReadPosRankSum=0.521;SOR=0.774	GT:AD:DP:GQ:PL	0/1:9,31:42:99:1221,0,265	0/1:5,18:23:99:686,0,146	0/1:5,21:26:99:776,0,147	0/1:9,19:28:99:719,0,278	0/1:7,20:27:99:762,0,190	0/1:9,22:31:99:778,0,291	0/1:15,28:43:99:1068,0,511	0/1:9,21:30:99:684,0,213	0/1:9,18:27:99:627,0,317	0/1:8,16:24:99:621,0,284
scaffold_110	147319	.	A	T	6158.01	PASS	AC=10;AF=0.500;AN=20;BaseQRankSum=-8.740e-01;DP=338;ExcessHet=25.5733;FS=1.285;InbreedingCoeff=-1.0000;MLEAC=10;MLEAF=0.500;MQ=58.41;MQRankSum=-2.270e-01;QD=18.27;ReadPosRankSum=0.419;SOR=0.780	GT:AD:DP:GQ:PGT:PID:PL:PS	0|1:34,20:54:99:0|1:147300_G_A:690,0,1376:147300	0|1:17,12:29:99:0|1:147300_G_A:417,0,678:147300	0|1:8,15:23:99:0|1:147300_G_A:552,0,288:147300	0|1:15,13:28:99:0|1:147300_G_A:460,0,543:147300	0|1:29,26:55:99:0|1:147300_G_A:1001,0,1043:147300	0|1:14,17:31:99:0|1:147300_G_A:630,0,497:147300	0|1:18,16:34:99:0|1:147300_G_A:578,0,707:147300	0|1:15,18:33:99:0|1:147300_G_A:650,0,562:147300	0|1:7,13:20:99:0|1:147300_G_A:499,0,209:147300	0|1:13,17:30:99:0|1:147300_G_A:681,0,371:147300
scaffold_110	147397	.	C	T	6023.01	PASS	AC=10;AF=0.500;AN=20;BaseQRankSum=-5.760e-01;DP=327;ExcessHet=25.5733;FS=10.158;InbreedingCoeff=-1.0000;MLEAC=10;MLEAF=0.500;MQ=59.30;MQRankSum=-5.500e-02;QD=18.42;ReadPosRankSum=-2.000e-02;SOR=0.611	GT:AD:DP:GQ:PL	0/1:27,25:52:99:868,0,954	0/1:17,18:35:99:652,0,598	0/1:10,12:22:99:446,0,367	0/1:14,17:31:99:603,0,528	0/1:22,25:47:99:888,0,706	0/1:19,20:39:99:678,0,724	0/1:16,15:31:99:472,0,548	0/1:10,16:26:99:547,0,369	0/1:11,12:23:99:461,0,385	0/1:9,12:21:99:408,0,342
scaffold_110	162925	.	G	C	5868.01	PASS	AC=10;AF=0.500;AN=20;BaseQRankSum=0.815;DP=317;ExcessHet=25.5733;FS=9.353;InbreedingCoeff=-1.0000;MLEAC=10;MLEAF=0.500;MQ=52.86;MQRankSum=-4.600e-01;QD=18.51;ReadPosRankSum=-5.170e-01;SOR=1.060	GT:AD:DP:GQ:PGT:PID:PL:PS	0/1:18,20:38:99:.:.:773,0,645:.	0|1:18,14:32:99:0|1:162924_C_T:479,0,568:162924	0/1:14,9:23:99:.:.:333,0,438:.	0|1:11,12:23:99:0|1:162924_C_T:424,0,423:162924	0|1:19,24:43:99:0|1:162924_C_T:841,0,636:162924	0|1:12,16:28:99:0|1:162924_C_T:591,0,436:162924	0|1:21,23:44:99:0|1:162924_C_T:797,0,641:162924	0|1:17,14:31:99:0|1:162924_C_T:495,0,656:162924	0/1:9,11:20:99:.:.:421,0,330:.	0|1:15,20:35:99:0|1:162924_C_T:714,0,556:162924
scaffold_110	167083	.	A	G	6038.01	PASS	AC=10;AF=0.500;AN=20;BaseQRankSum=-1.700e-02;DP=365;ExcessHet=25.5733;FS=0.378;InbreedingCoeff=-1.0000;MLEAC=10;MLEAF=0.500;MQ=59.27;MQRankSum=-1.170e+00;QD=16.59;ReadPosRankSum=0.443;SOR=0.720	GT:AD:DP:GQ:PL	0/1:27,20:47:99:734,0,913	0/1:19,22:41:99:748,0,631	0/1:12,17:29:99:559,0,415	0/1:11,16:27:99:603,0,326	0/1:22,19:41:99:604,0,815	0/1:16,14:30:99:496,0,575	0/1:23,16:39:99:501,0,776	0/1:21,17:38:99:591,0,705	0/1:19,25:44:99:915,0,705	0/1:17,11:28:99:287,0,605
scaffold_110	171719	.	C	T	5012.01	PASS	AC=10;AF=0.500;AN=20;BaseQRankSum=-2.230e-01;DP=303;ExcessHet=25.5733;FS=0.000;InbreedingCoeff=-1.0000;MLEAC=10;MLEAF=0.500;MQ=59.87;MQRankSum=0.00;QD=16.71;ReadPosRankSum=0.081;SOR=0.697	GT:AD:DP:GQ:PL	0/1:26,23:49:99:773,0,883	0/1:10,15:25:99:573,0,300	0/1:15,8:23:99:239,0,522	0/1:12,9:21:99:335,0,407	0/1:9,18:27:99:704,0,302	0/1:17,9:26:99:239,0,668	0/1:16,12:28:99:408,0,516	0/1:13,17:30:99:584,0,470	0/1:22,16:38:99:535,0,779	0/1:15,18:33:99:622,0,529
scaffold_110	174492	.	C	T	5593.01	PASS	AC=10;AF=0.500;AN=20;BaseQRankSum=-8.260e-01;DP=325;ExcessHet=25.5733;FS=0.000;InbreedingCoeff=-1.0000;MLEAC=10;MLEAF=0.500;MQ=59.73;MQRankSum=0.00;QD=17.32;ReadPosRankSum=-2.500e-02;SOR=0.678	GT:AD:DP:GQ:PL	0/1:19,16:35:99:504,0,685	0/1:20,20:40:99:646,0,725	0/1:9,13:22:99:451,0,292	0/1:7,21:28:99:750,0,224	0/1:18,14:32:99:479,0,636	0/1:18,18:36:99:589,0,645	0/1:20,19:39:99:494,0,722	0/1:21,14:35:99:502,0,717	0/1:10,19:29:99:665,0,357	0/1:11,16:27:99:513,0,365
scaffold_110	175712	.	C	T	4902.01	PASS	AC=10;AF=0.500;AN=20;BaseQRankSum=-8.750e-01;DP=313;ExcessHet=25.5733;FS=11.615;InbreedingCoeff=-1.0000;MLEAC=10;MLEAF=0.500;MQ=59.44;MQRankSum=0.00;QD=15.76;ReadPosRankSum=0.585;SOR=1.059	GT:AD:DP:GQ:PGT:PID:PL:PS	0/1:22,18:40:99:.:.:518,0,734:.	0/1:24,14:38:99:.:.:445,0,848:.	0/1:12,13:25:99:.:.:480,0,401:.	0/1:11,13:24:99:.:.:445,0,390:.	0/1:15,12:27:99:.:.:342,0,498:.	0|1:12,15:27:99:1|0:175708_A_G:469,0,452:175708	0/1:20,24:44:99:.:.:810,0,712:.	0|1:11,11:22:99:0|1:175712_C_T:377,0,405:175712	0/1:22,14:36:99:.:.:508,0,753:.	0/1:9,19:28:99:.:.:508,0,275:.
scaffold_110	178378	.	T	A	7999.98	PASS	AC=11;AF=0.550;AN=20;BaseQRankSum=0.301;DP=296;ExcessHet=18.1697;FS=8.608;InbreedingCoeff=-0.8182;MLEAC=11;MLEAF=0.550;MQ=59.77;MQRankSum=0.00;QD=27.30;ReadPosRankSum=1.07;SOR=0.367	GT:AD:DP:GQ:PL	0/1:9,31:40:99:1156,0,276	0/1:4,22:26:99:825,0,103	0/1:7,22:29:99:807,0,166	0/1:6,17:23:99:645,0,177	0/1:9,22:31:99:783,0,268	0/1:6,17:23:99:642,0,201	0/1:15,21:36:99:717,0,482	1/1:1,19:20:34:772,34,0	0/1:10,25:35:99:926,0,234	0/1:6,24:30:99:726,0,127
scaffold_110	180538	.	T	A	4962.01	PASS	AC=10;AF=0.500;AN=20;BaseQRankSum=-1.262e+00;DP=308;ExcessHet=25.5733;FS=1.891;InbreedingCoeff=-1.0000;MLEAC=10;MLEAF=0.500;MQ=59.90;MQRankSum=0.00;QD=16.27;ReadPosRankSum=-3.120e-01;SOR=0.780	GT:AD:DP:GQ:PL	0/1:19,18:37:99:536,0,620	0/1:16,12:28:99:377,0,603	0/1:9,19:28:99:539,0,277	0/1:13,10:23:99:263,0,490	0/1:12,20:32:99:624,0,441	0/1:10,14:24:99:417,0,342	0/1:16,16:32:99:469,0,511	0/1:16,19:35:99:584,0,565	0/1:16,18:34:99:580,0,519	0/1:12,20:32:99:573,0,379
scaffold_110	182432	.	T	C	5658.01	PASS	AC=10;AF=0.500;AN=20;BaseQRankSum=0.526;DP=292;ExcessHet=25.5733;FS=0.000;InbreedingCoeff=-1.0000;MLEAC=10;MLEAF=0.500;MQ=59.78;MQRankSum=0.00;QD=19.38;ReadPosRankSum=0.180;SOR=0.713	GT:AD:DP:GQ:PL	0/1:15,20:35:99:772,0,531	0/1:7,20:27:99:721,0,205	0/1:8,12:20:99:418,0,239	0/1:9,19:28:99:644,0,247	0/1:18,15:33:99:490,0,634	0/1:15,14:29:99:533,0,545	0/1:20,9:29:99:310,0,678	0/1:12,24:36:99:853,0,359	0/1:16,17:33:99:629,0,537	0/1:13,9:22:99:288,0,434
scaffold_110	183805	.	A	T	9031.01	PASS	AC=10;AF=0.500;AN=20;BaseQRankSum=-6.200e-01;DP=335;ExcessHet=25.5733;FS=1.012;InbreedingCoeff=-1.0000;MLEAC=10;MLEAF=0.500;MQ=59.72;MQRankSum=-4.080e-01;QD=27.20;ReadPosRankSum=0.369;SOR=0.615	GT:AD:DP:GQ:PL	0/1:8,32:40:99:1120,0,240	0/1:5,26:31:99:919,0,129	0/1:4,17:21:99:640,0,114	0/1:7,22:29:99:770,0,191	0/1:10,22:32:99:711,0,323	0/1:6,25:31:99:800,0,174	0/1:11,36:47:99:1244,0,261	0/1:8,29:37:99:1072,0,177	0/1:9,26:35:99:938,0,252	0/1:8,21:29:99:817,0,259
scaffold_110	183832	.	T	C	8670.01	PASS	AC=10;AF=0.500;AN=20;BaseQRankSum=0.043;DP=335;ExcessHet=25.5733;FS=7.619;InbreedingCoeff=-1.0000;MLEAC=10;MLEAF=0.500;MQ=59.72;MQRankSum=-3.200e-01;QD=26.04;ReadPosRankSum=-1.350e-01;SOR=0.410	GT:AD:DP:GQ:PL	0/1:15,26:41:99:946,0,534	0/1:13,19:32:99:608,0,332	0/1:3,18:21:69:619,0,69	0/1:6,26:32:99:927,0,166	0/1:6,27:33:87:983,0,87	0/1:4,22:26:67:798,0,67	0/1:15,37:52:99:1232,0,472	0/1:11,23:34:99:828,0,331	0/1:9,26:35:99:1040,0,273	0/1:7,20:27:99:689,0,196
scaffold_110	186503	.	G	A	4896.01	PASS	AC=10;AF=0.500;AN=20;BaseQRankSum=-1.291e+00;DP=326;ExcessHet=25.5733;FS=11.256;InbreedingCoeff=-1.0000;MLEAC=10;MLEAF=0.500;MQ=60.00;MQRankSum=0.00;QD=15.11;ReadPosRankSum=0.154;SOR=0.553	GT:AD:DP:GQ:PL	0/1:15,17:32:99:604,0,504	0/1:11,14:25:99:459,0,420	0/1:11,13:24:99:493,0,401	0/1:14,11:25:99:360,0,538	0/1:14,12:26:99:434,0,441	0/1:14,11:25:99:345,0,539	0/1:24,18:42:99:542,0,858	0/1:28,17:45:99:510,0,1010	0/1:19,19:38:99:601,0,648	0/1:23,19:42:99:548,0,733
scaffold_110	195119	.	C	A	9984.99	PASS	AC=11;AF=0.550;AN=20;BaseQRankSum=-4.170e-01;DP=341;ExcessHet=18.1697;FS=1.574;InbreedingCoeff=-0.8182;MLEAC=11;MLEAF=0.550;MQ=59.92;MQRankSum=0.00;QD=29.28;ReadPosRankSum=-5.530e-01;SOR=0.822	GT:AD:DP:GQ:PL	0/1:10,35:45:99:1353,0,303	0/1:8,30:38:99:1201,0,237	0/1:7,16:23:99:628,0,246	0/1:13,30:43:99:1033,0,358	1/1:1,30:31:48:1229,48,0	0/1:3,18:21:72:744,0,72	0/1:14,42:56:99:1503,0,442	0/1:6,15:21:99:600,0,207	0/1:5,18:23:99:641,0,156	0/1:9,31:40:99:1052,0,216
scaffold_110	204531	.	A	T	8727.01	PASS	AC=10;AF=0.500;AN=20;BaseQRankSum=-3.290e-01;DP=319;ExcessHet=25.5733;FS=5.494;InbreedingCoeff=-1.0000;MLEAC=10;MLEAF=0.500;MQ=60.00;MQRankSum=0.00;QD=27.88;ReadPosRankSum=0.574;SOR=0.538	GT:AD:DP:GQ:PL	0/1:13,36:49:99:1211,0,351	0/1:7,25:32:99:931,0,165	0/1:3,19:22:51:761,0,51	0/1:9,28:37:99:1027,0,219	0/1:9,19:28:99:634,0,246	0/1:4,22:26:99:788,0,103	0/1:6,32:38:99:1214,0,156	0/1:7,20:27:99:716,0,228	0/1:6,18:24:99:642,0,149	0/1:7,23:30:99:803,0,208
scaffold_110	205074	.	T	C	8165.01	PASS	AC=10;AF=0.500;AN=20;BaseQRankSum=0.834;DP=290;ExcessHet=25.5733;FS=0.000;InbreedingCoeff=-1.0000;MLEAC=10;MLEAF=0.500;MQ=60.00;MQRankSum=0.00;QD=28.16;ReadPosRankSum=1.19;SOR=0.683	GT:AD:DP:GQ:PL	0/1:15,18:33:99:707,0,472	0/1:8,24:32:99:917,0,185	0/1:3,22:25:53:900,0,53	0/1:6,18:24:99:730,0,195	0/1:7,26:33:99:1050,0,216	0/1:5,15:20:99:534,0,162	0/1:9,23:32:99:811,0,306	0/1:6,23:29:99:887,0,171	0/1:10,25:35:99:822,0,258	0/1:7,20:27:99:807,0,234
scaffold_110	205501	.	T	C	9329.01	PASS	AC=10;AF=0.500;AN=20;BaseQRankSum=0.882;DP=327;ExcessHet=25.5733;FS=0.473;InbreedingCoeff=-1.0000;MLEAC=10;MLEAF=0.500;MQ=59.96;MQRankSum=0.00;QD=28.70;ReadPosRankSum=-5.500e-02;SOR=0.730	GT:AD:DP:GQ:PL	0/1:15,38:53:99:1414,0,419	0/1:4,21:25:89:804,0,89	0/1:6,23:29:99:888,0,173	0/1:7,17:24:99:631,0,158	0/1:7,20:27:99:762,0,224	0/1:6,26:32:99:1019,0,112	0/1:10,38:48:99:1338,0,218	0/1:10,21:31:99:779,0,305	0/1:6,25:31:99:1005,0,165	0/1:6,19:25:99:689,0,157
scaffold_110	207393	.	A	G	6312.01	PASS	AC=10;AF=0.500;AN=20;BaseQRankSum=1.25;DP=347;ExcessHet=25.5733;FS=9.768;InbreedingCoeff=-1.0000;MLEAC=10;MLEAF=0.500;MQ=60.00;MQRankSum=0.00;QD=18.40;ReadPosRankSum=0.122;SOR=0.969	GT:AD:DP:GQ:PGT:PID:PL:PS	0|1:24,23:47:99:1|0:207386_G_A:828,0,861:207386	0|1:14,18:32:99:1|0:207386_G_A:625,0,516:207386	0|1:11,12:23:99:1|0:207386_G_A:455,0,413:207386	0|1:17,19:36:99:1|0:207386_G_A:641,0,657:207386	0/1:17,18:35:99:.:.:668,0,609:.	0/1:13,10:23:99:.:.:359,0,483:.	0|1:18,19:37:99:1|0:207386_G_A:659,0,602:207386	0/1:23,18:41:99:.:.:674,0,791:.	0|1:15,24:39:99:1|0:207386_G_A:922,0,458:207386	0/1:16,14:30:99:.:.:481,0,604:.
scaffold_110	208036	.	G	C	5684.01	PASS	AC=10;AF=0.500;AN=20;BaseQRankSum=0.989;DP=285;ExcessHet=25.5733;FS=4.615;InbreedingCoeff=-1.0000;MLEAC=10;MLEAF=0.500;MQ=60.00;MQRankSum=0.00;QD=20.01;ReadPosRankSum=0.182;SOR=0.685	GT:AD:DP:GQ:PGT:PID:PL:PS	0|1:19,19:38:99:0|1:208018_GGA_G:774,0,738:208018	0|1:19,16:35:99:0|1:208018_GGA_G:594,0,742:208018	0|1:10,10:20:99:0|1:208018_GGA_G:386,0,381:208018	0|1:16,10:26:99:0|1:208018_GGA_G:346,0,642:208018	0|1:15,12:27:99:0|1:208018_GGA_G:455,0,574:208018	0|1:8,14:22:99:0|1:208018_GGA_G:555,0,294:208018	0|1:13,23:36:99:0|1:208018_GGA_G:927,0,477:208018	0|1:18,14:32:99:0|1:208018_GGA_G:534,0,714:208018	0|1:11,17:28:99:0|1:208018_GGA_G:723,0,404:208018	0|1:10,10:20:99:0|1:208018_GGA_G:390,0,390:208018
scaffold_110	209649	.	A	G	6074.01	PASS	AC=10;AF=0.500;AN=20;BaseQRankSum=0.415;DP=325;ExcessHet=25.5733;FS=4.308;InbreedingCoeff=-1.0000;MLEAC=10;MLEAF=0.500;MQ=60.00;MQRankSum=0.00;QD=18.75;ReadPosRankSum=-6.340e-01;SOR=0.495	GT:AD:DP:GQ:PL	0/1:16,19:35:99:706,0,536	0/1:20,11:31:99:396,0,684	0/1:14,17:31:99:610,0,471	0/1:11,16:27:99:570,0,399	0/1:13,14:27:99:456,0,481	0/1:19,17:36:99:586,0,649	0/1:17,27:44:99:1021,0,570	0/1:17,19:36:99:609,0,577	0/1:12,20:32:99:693,0,333	0/1:13,12:25:99:427,0,447
scaffold_110	212633	.	T	C	7394.01	PASS	AC=10;AF=0.500;AN=20;BaseQRankSum=-2.230e-01;DP=285;ExcessHet=25.5733;FS=5.474;InbreedingCoeff=-1.0000;MLEAC=10;MLEAF=0.500;MQ=52.00;MQRankSum=-1.288e+00;QD=25.94;ReadPosRankSum=-5.400e-02;SOR=0.749	GT:AD:DP:GQ:PL	0/1:12,37:49:99:1351,0,381	0/1:8,19:27:99:671,0,207	0/1:8,15:23:99:507,0,285	0/1:6,15:21:99:467,0,183	0/1:5,17:22:99:639,0,141	0/1:3,22:25:60:768,0,60	0/1:8,30:38:99:1056,0,157	0/1:10,21:31:99:735,0,303	0/1:9,16:25:99:576,0,307	0/1:7,17:24:99:624,0,240
scaffold_110	217075	.	A	G	7942.01	PASS	AC=10;AF=0.500;AN=20;BaseQRankSum=0.239;DP=295;ExcessHet=25.5733;FS=1.039;InbreedingCoeff=-1.0000;MLEAC=10;MLEAF=0.500;MQ=60.00;MQRankSum=0.00;QD=27.11;ReadPosRankSum=0.442;SOR=0.600	GT:AD:DP:GQ:PL	0/1:8,19:27:99:743,0,232	0/1:7,24:31:99:824,0,206	0/1:9,15:24:99:464,0,317	0/1:4,18:22:99:699,0,111	0/1:4,29:33:40:1053,0,40	0/1:6,23:29:99:896,0,170	0/1:12,31:43:99:1091,0,340	0/1:11,18:29:99:687,0,376	0/1:7,25:32:99:872,0,197	0/1:5,18:23:99:613,0,115
scaffold_110	217278	.	C	T	6763.01	PASS	AC=10;AF=0.500;AN=20;BaseQRankSum=-8.750e-01;DP=319;ExcessHet=25.5733;FS=7.489;InbreedingCoeff=-1.0000;MLEAC=10;MLEAF=0.500;MQ=60.00;MQRankSum=0.00;QD=21.27;ReadPosRankSum=-2.000e-02;SOR=0.683	GT:AD:DP:GQ:PGT:PID:PL:PS	0|1:19,14:33:99:0|1:217278_C_T:575,0,833:217278	0|1:13,14:27:99:0|1:217278_C_T:493,0,477:217278	0|1:11,18:29:99:0|1:217278_C_T:719,0,387:217278	0|1:9,24:33:99:0|1:217278_C_T:973,0,304:217278	0|1:15,18:33:99:0|1:217278_C_T:677,0,567:217278	0|1:22,15:37:99:0|1:217278_C_T:548,0,858:217278	0|1:23,25:48:99:0|1:217278_C_T:946,0,851:217278	0|1:12,18:30:99:0|1:217278_C_T:719,0,441:217278	0|1:11,17:28:99:0|1:217278_C_T:636,0,411:217278	0|1:8,12:20:99:0|1:217278_C_T:477,0,297:217278
scaffold_110	217306	.	C	T	6784.01	PASS	AC=10;AF=0.500;AN=20;BaseQRankSum=-7.850e-01;DP=320;ExcessHet=25.5733;FS=0.845;InbreedingCoeff=-1.0000;MLEAC=10;MLEAF=0.500;MQ=60.00;MQRankSum=0.00;QD=21.33;ReadPosRankSum=0.707;SOR=0.642	GT:AD:DP:GQ:PGT:PID:PL:PS	0|1:23,13:36:99:0|1:217278_C_T:519,0,924:217278	0|1:14,13:27:99:0|1:217278_C_T:505,0,610:217278	0|1:13,17:30:99:0|1:217278_C_T:669,0,579:217278	0|1:9,22:31:99:0|1:217278_C_T:897,0,312:217278	0|1:15,15:30:99:0|1:217278_C_T:606,0,582:217278	0|1:21,14:35:99:0|1:217278_C_T:609,0,834:217278	0|1:19,26:45:99:0|1:217278_C_T:1035,0,685:217278	0|1:15,18:33:99:0|1:217278_C_T:750,0,615:217278	0|1:14,15:29:99:0|1:217278_C_T:588,0,543:217278	0|1:7,15:22:99:0|1:217278_C_T:606,0,291:217278
scaffold_110	217334	.	C	T	6280.01	PASS	AC=10;AF=0.500;AN=20;BaseQRankSum=-1.570e-01;DP=314;ExcessHet=25.5733;FS=1.334;InbreedingCoeff=-1.0000;MLEAC=10;MLEAF=0.500;MQ=59.94;MQRankSum=0.00;QD=20.13;ReadPosRankSum=0.092;SOR=0.668	GT:AD:DP:GQ:PGT:PID:PL:PS	0|1:22,12:34:99:0|1:217278_C_T:424,0,884:217278	0|1:16,15:31:99:0|1:217278_C_T:581,0,581:217278	0|1:13,15:28:99:0|1:217278_C_T:592,0,495:217278	0|1:11,22:33:99:0|1:217278_C_T:852,0,367:217278	0|1:17,14:31:99:0|1:217278_C_T:537,0,613:217278	0|1:20,14:34:99:0|1:217278_C_T:528,0,794:217278	0|1:13,26:39:99:0|1:217278_C_T:1003,0,475:217278	0|1:16,16:32:99:0|1:217278_C_T:657,0,621:217278	0|1:14,14:28:99:0|1:217278_C_T:542,0,542:217278	0|1:8,14:22:99:0|1:217278_C_T:564,0,294:217278
scaffold_110	219374	.	T	C	5763.01	PASS	AC=10;AF=0.500;AN=20;BaseQRankSum=0.513;DP=326;ExcessHet=25.5733;FS=5.026;InbreedingCoeff=-1.0000;MLEAC=10;MLEAF=0.500;MQ=60.00;MQRankSum=0.00;QD=17.84;ReadPosRankSum=0.790;SOR=0.958	GT:AD:DP:GQ:PL	0/1:18,20:38:99:736,0,602	0/1:13,24:37:99:824,0,426	0/1:7,15:22:99:521,0,246	0/1:13,14:27:99:532,0,471	0/1:24,11:35:99:363,0,809	0/1:12,11:23:99:394,0,422	0/1:23,24:47:99:913,0,851	0/1:22,12:34:99:419,0,683	0/1:22,15:37:99:512,0,810	0/1:8,15:23:99:549,0,283
scaffold_110	221607	.	T	G	6154.01	PASS	AC=10;AF=0.500;AN=20;BaseQRankSum=1.65;DP=352;ExcessHet=25.5733;FS=2.266;InbreedingCoeff=-1.0000;MLEAC=10;MLEAF=0.500;MQ=59.96;MQRankSum=0.00;QD=17.68;ReadPosRankSum=0.158;SOR=0.584	GT:AD:DP:GQ:PL	0/1:23,23:46:99:765,0,671	0/1:22,21:43:99:713,0,678	0/1:9,17:26:99:598,0,266	0/1:16,16:32:99:605,0,471	0/1:12,16:28:99:613,0,344	0/1:11,13:24:99:451,0,303	0/1:20,21:41:99:725,0,581	0/1:20,16:36:99:534,0,659	0/1:29,18:47:99:591,0,1016	0/1:10,15:25:99:559,0,325
scaffold_110	226329	.	T	C	8180.01	PASS	AC=10;AF=0.500;AN=20;BaseQRankSum=1.37;DP=312;ExcessHet=25.5733;FS=0.456;InbreedingCoeff=-1.0000;MLEAC=10;MLEAF=0.500;MQ=60.00;MQRankSum=0.00;QD=26.30;ReadPosRankSum=0.487;SOR=0.662	GT:AD:DP:GQ:PL	0/1:10,31:41:99:1110,0,305	0/1:9,17:26:99:670,0,318	0/1:7,16:23:99:616,0,156	0/1:7,18:25:99:708,0,193	0/1:8,25:33:99:868,0,221	0/1:8,15:23:99:606,0,288	0/1:12,28:40:99:914,0,371	0/1:10,21:31:99:818,0,296	0/1:8,20:28:99:747,0,227	0/1:8,33:41:99:1123,0,144
scaffold_110	240610	.	T	C	7726.01	PASS	AC=10;AF=0.500;AN=20;BaseQRankSum=-2.750e-01;DP=429;ExcessHet=25.5733;FS=6.987;InbreedingCoeff=-1.0000;MLEAC=10;MLEAF=0.500;MQ=40.94;MQRankSum=4.21;QD=18.09;ReadPosRankSum=-4.860e-01;SOR=0.686	GT:AD:DP:GQ:PL	0/1:20,37:57:99:1354,0,643	0/1:23,18:41:99:508,0,890	0/1:16,20:36:99:579,0,463	0/1:20,14:34:99:484,0,757	0/1:18,23:41:99:865,0,617	0/1:20,19:39:99:684,0,738	0/1:28,32:60:99:1104,0,1021	0/1:20,23:43:99:888,0,737	0/1:22,22:44:99:776,0,841	0/1:19,13:32:99:484,0,715
scaffold_110	240832	.	C	A	7324.01	PASS	AC=10;AF=0.500;AN=20;BaseQRankSum=-1.250e+00;DP=380;ExcessHet=25.5733;FS=3.836;InbreedingCoeff=-1.0000;MLEAC=10;MLEAF=0.500;MQ=42.52;MQRankSum=2.38;QD=19.32;ReadPosRankSum=-1.206e+00;SOR=0.507	GT:AD:DP:GQ:PGT:PID:PL:PS	0|1:22,16:38:99:0|1:240832_C_A:571,0,876:240832	0|1:26,12:38:99:0|1:240832_C_A:426,0,1045:240832	0|1:11,17:28:99:0|1:240832_C_A:659,0,407:240832	0|1:10,11:21:99:0|1:240832_C_A:432,0,376:240832	0|1:14,21:35:99:0|1:240832_C_A:827,0,525:240832	0|1:18,16:34:99:0|1:240832_C_A:598,0,726:240832	0|1:20,35:55:99:0|1:240832_C_A:1384,0,731:240832	0|1:20,23:43:99:0|1:240832_C_A:867,0,772:240832	0|1:25,22:47:99:0|1:240832_C_A:849,0,961:240832	0|1:21,19:40:99:0|1:240832_C_A:711,0,825:240832
scaffold_110	240833	.	T	A	7324.01	PASS	AC=10;AF=0.500;AN=20;BaseQRankSum=-9.010e-01;DP=375;ExcessHet=25.5733;FS=2.544;InbreedingCoeff=-1.0000;MLEAC=10;MLEAF=0.500;MQ=42.55;MQRankSum=2.38;QD=19.58;ReadPosRankSum=-9.620e-01;SOR=0.546	GT:AD:DP:GQ:PGT:PID:PL:PS	0|1:22,16:38:99:0|1:240832_C_A:571,0,876:240832	0|1:25,12:37:99:0|1:240832_C_A:426,0,1045:240832	0|1:11,17:28:99:0|1:240832_C_A:659,0,407:240832	0|1:9,11:20:99:0|1:240832_C_A:432,0,376:240832	0|1:14,21:35:99:0|1:240832_C_A:827,0,525:240832	0|1:17,16:33:99:0|1:240832_C_A:598,0,726:240832	0|1:20,35:55:99:0|1:240832_C_A:1384,0,731:240832	0|1:20,23:43:99:0|1:240832_C_A:867,0,772:240832	0|1:24,22:46:99:0|1:240832_C_A:849,0,961:240832	0|1:21,18:39:99:0|1:240832_C_A:711,0,825:240832
scaffold_110	241690	.	T	C	16984	PASS	AC=10;AF=0.500;AN=20;BaseQRankSum=2.64;DP=799;ExcessHet=25.5733;FS=1.790;InbreedingCoeff=-1.0000;MLEAC=10;MLEAF=0.500;MQ=47.21;MQRankSum=-1.144e+00;QD=21.91;ReadPosRankSum=0.625;SOR=0.544	GT:AD:DP:GQ:PL	0/1:47,56:103:99:2069,0,1388	0/1:24,67:91:99:2352,0,676	0/1:36,33:69:99:1182,0,1161	0/1:36,49:85:99:1904,0,1174	0/1:18,43:61:99:1710,0,432	0/1:24,41:65:99:1518,0,785	0/1:37,45:82:99:1556,0,982	0/1:31,45:76:99:1711,0,981	0/1:34,43:77:99:1513,0,1024	0/1:26,40:66:99:1469,0,845
scaffold_110	245179	.	A	C	8611.01	PASS	AC=10;AF=0.500;AN=20;BaseQRankSum=-2.460e-01;DP=340;ExcessHet=25.5733;FS=2.280;InbreedingCoeff=-1.0000;MLEAC=10;MLEAF=0.500;MQ=59.94;MQRankSum=0.00;QD=27.96;ReadPosRankSum=0.447;SOR=0.849	GT:AD:DP:GQ:PL	0/1:8,37:45:99:1415,0,222	0/1:9,20:29:99:715,0,318	0/1:4,19:23:99:652,0,112	0/1:11,22:33:99:834,0,308	0/1:7,20:27:99:723,0,199	0/1:3,22:25:60:896,0,60	0/1:12,31:43:99:1026,0,384	0/1:6,19:25:99:709,0,146	0/1:7,25:32:99:888,0,169	0/1:5,21:26:99:753,0,141
scaffold_110	250489	.	G	A	7409.01	PASS	AC=10;AF=0.500;AN=20;BaseQRankSum=-1.420e-01;DP=369;ExcessHet=25.5733;FS=2.246;InbreedingCoeff=-1.0000;MLEAC=10;MLEAF=0.500;MQ=59.72;MQRankSum=0.00;QD=20.24;ReadPosRankSum=0.063;SOR=0.578	GT:AD:DP:GQ:PL	0/1:26,19:45:99:627,0,1011	0/1:14,23:37:99:836,0,488	0/1:14,13:27:99:452,0,499	0/1:13,17:30:99:609,0,491	0/1:18,18:36:99:632,0,601	0/1:11,13:24:99:445,0,406	0/1:21,31:52:99:1136,0,626	0/1:13,27:40:99:991,0,343	0/1:18,23:41:99:802,0,660	0/1:8,26:34:99:879,0,209
scaffold_110	250647	.	G	A	5995.01	PASS	AC=10;AF=0.500;AN=20;BaseQRankSum=-4.100e-02;DP=313;ExcessHet=25.5733;FS=2.429;InbreedingCoeff=-1.0000;MLEAC=10;MLEAF=0.500;MQ=59.70;MQRankSum=0.180;QD=19.15;ReadPosRankSum=0.479;SOR=0.776	GT:AD:DP:GQ:PL	0/1:16,28:44:99:959,0,476	0/1:16,11:27:99:408,0,585	0/1:9,13:22:99:462,0,304	0/1:15,17:32:99:481,0,567	0/1:13,20:33:99:766,0,429	0/1:10,12:22:99:284,0,325	0/1:18,17:35:99:566,0,636	0/1:18,22:40:99:815,0,576	0/1:15,14:29:99:533,0,568	0/1:10,19:29:99:721,0,314
scaffold_110	255037	.	G	A	11371	PASS	AC=10;AF=0.500;AN=20;BaseQRankSum=-2.400e-01;DP=566;ExcessHet=25.5733;FS=9.737;InbreedingCoeff=-1.0000;MLEAC=10;MLEAF=0.500;MQ=55.12;MQRankSum=5.92;QD=20.94;ReadPosRankSum=-2.360e-01;SOR=0.390	GT:AD:DP:GQ:PL	0/1:30,39:69:99:1391,0,999	0/1:14,43:57:99:1476,0,393	0/1:14,25:39:99:914,0,486	0/1:11,27:38:99:945,0,316	0/1:25,33:58:99:1176,0,716	0/1:10,20:30:99:672,0,291	0/1:23,43:66:99:1335,0,721	0/1:25,33:58:99:1076,0,781	0/1:28,45:73:99:1400,0,867	0/1:26,29:55:99:986,0,807
scaffold_110	255057	.	G	A	11711	PASS	AC=10;AF=0.500;AN=20;BaseQRankSum=-5.970e-01;DP=542;ExcessHet=25.5733;FS=6.211;InbreedingCoeff=-1.0000;MLEAC=10;MLEAF=0.500;MQ=55.35;MQRankSum=6.36;QD=21.85;ReadPosRankSum=-1.950e-01;SOR=0.491	GT:AD:DP:GQ:PL	0/1:27,40:67:99:1435,0,906	0/1:12,44:56:99:1602,0,321	0/1:13,25:38:99:895,0,448	0/1:13,31:44:99:1138,0,321	0/1:25,35:60:99:1203,0,797	0/1:11,23:34:99:733,0,281	0/1:22,44:66:99:1393,0,685	0/1:22,33:55:99:1120,0,713	0/1:26,38:64:99:1179,0,810	0/1:22,30:52:99:1013,0,676
scaffold_110	262589	.	T	G	4800.01	PASS	AC=10;AF=0.500;AN=20;BaseQRankSum=-1.340e-01;DP=303;ExcessHet=25.5733;FS=4.601;InbreedingCoeff=-1.0000;MLEAC=10;MLEAF=0.500;MQ=59.74;MQRankSum=0.00;QD=16.05;ReadPosRankSum=0.586;SOR=0.487	GT:AD:DP:GQ:PL	0/1:17,17:34:99:629,0,553	0/1:9,13:22:99:427,0,299	0/1:15,12:27:99:430,0,550	0/1:21,8:29:99:219,0,852	0/1:19,16:35:99:597,0,709	0/1:19,10:29:99:346,0,643	0/1:19,24:43:99:830,0,699	0/1:16,13:29:99:448,0,595	0/1:12,12:24:99:395,0,395	0/1:14,13:27:99:479,0,485
scaffold_110	264001	.	G	A	5741.01	PASS	AC=10;AF=0.500;AN=20;BaseQRankSum=-8.290e-01;DP=323;ExcessHet=25.5733;FS=0.000;InbreedingCoeff=-1.0000;MLEAC=10;MLEAF=0.500;MQ=59.32;MQRankSum=-1.267e+00;QD=17.77;ReadPosRankSum=-4.860e-01;SOR=0.700	GT:AD:DP:GQ:PL	0/1:22,32:54:99:1069,0,777	0/1:14,15:29:99:523,0,462	0/1:16,14:30:99:504,0,578	0/1:15,18:33:99:622,0,545	0/1:13,18:31:99:658,0,489	0/1:15,12:27:99:382,0,568	0/1:18,14:32:99:465,0,701	0/1:12,19:31:99:670,0,406	0/1:17,16:33:99:581,0,611	0/1:15,8:23:99:267,0,472
scaffold_110	305830	.	T	A	6290.01	PASS	AC=10;AF=0.500;AN=20;BaseQRankSum=0.182;DP=343;ExcessHet=25.5733;FS=1.277;InbreedingCoeff=-1.0000;MLEAC=10;MLEAF=0.500;MQ=60.00;MQRankSum=0.00;QD=18.45;ReadPosRankSum=1.14;SOR=0.726	GT:AD:DP:GQ:PL	0/1:25,26:51:99:875,0,888	0/1:17,14:31:99:481,0,609	0/1:13,14:27:99:402,0,484	0/1:14,23:37:99:822,0,453	0/1:19,27:46:99:1040,0,656	0/1:11,18:29:99:631,0,408	0/1:13,8:21:99:294,0,510	0/1:16,11:27:99:403,0,506	0/1:14,25:39:99:861,0,492	0/1:18,15:33:99:481,0,609
scaffold_110	317491	.	T	A	1291.1	PASS	AC=2;AF=0.100;AN=20;BaseQRankSum=1.62;DP=321;ExcessHet=3.2451;FS=3.797;InbreedingCoeff=-0.1111;MLEAC=2;MLEAF=0.100;MQ=60.00;MQRankSum=0.00;QD=22.26;ReadPosRankSum=-1.242e+00;SOR=0.349	GT:AD:DP:GQ:PGT:PID:PL:PS	0/0:43,0:43:99:.:.:0,105,1607:.	0/0:35,0:35:99:.:.:0,99,1485:.	0/0:29,0:29:81:.:.:0,81,1215:.	0/0:36,0:36:99:.:.:0,104,1575:.	0|1:13,17:30:99:0|1:317474_GAGCATTAATA_G:717,0,492:317474	0|1:13,15:28:99:0|1:317474_GAGCATTAATA_G:591,0,501:317474	0/0:28,0:28:75:.:.:0,75,1125:.	0/0:27,0:27:78:.:.:0,78,1170:.	0/0:35,0:35:99:.:.:0,99,1485:.	0/0:29,0:29:81:.:.:0,81,1215:.
scaffold_110	354873	.	A	G	13888	PASS	AC=10;AF=0.500;AN=20;BaseQRankSum=0.439;DP=483;ExcessHet=25.5733;FS=7.810;InbreedingCoeff=-1.0000;MLEAC=10;MLEAF=0.500;MQ=48.34;MQRankSum=-1.340e+00;QD=28.93;ReadPosRankSum=0.103;SOR=1.405	GT:AD:DP:GQ:PL	0/1:13,53:66:99:2031,0,377	0/1:12,40:52:99:1474,0,333	0/1:6,26:32:57:949,0,57	0/1:9,35:44:99:1262,0,178	0/1:7,36:43:99:1241,0,176	0/1:11,36:47:99:1278,0,320	0/1:11,44:55:99:1628,0,269	0/1:14,40:54:99:1486,0,379	0/1:7,42:49:99:1559,0,139	0/1:9,29:38:99:980,0,239
scaffold_110	355230	.	T	C	7507.01	PASS	AC=10;AF=0.500;AN=20;BaseQRankSum=0.219;DP=526;ExcessHet=25.5733;FS=5.929;InbreedingCoeff=-1.0000;MLEAC=10;MLEAF=0.500;MQ=50.90;MQRankSum=-1.374e+00;QD=15.17;ReadPosRankSum=0.164;SOR=0.416	GT:AD:DP:GQ:PL	0/1:19,35:54:99:1227,0,600	0/1:26,13:39:99:364,0,813	0/1:32,9:41:99:265,0,1128	0/1:22,15:37:99:564,0,848	0/1:36,20:56:99:601,0,1291	0/1:33,26:59:99:896,0,1216	0/1:39,36:75:99:1207,0,1426	0/1:23,20:43:99:711,0,748	0/1:17,21:38:99:742,0,594	0/1:26,27:53:99:930,0,819
scaffold_110	355457	.	G	A	6420.01	PASS	AC=10;AF=0.500;AN=20;BaseQRankSum=0.506;DP=307;ExcessHet=25.5733;FS=1.398;InbreedingCoeff=-1.0000;MLEAC=10;MLEAF=0.500;MQ=48.41;MQRankSum=1.16;QD=20.98;ReadPosRankSum=0.176;SOR=0.605	GT:AD:DP:GQ:PL	0/1:17,19:36:99:699,0,643	0/1:12,21:33:99:703,0,404	0/1:17,19:36:99:664,0,643	0/1:8,20:28:99:726,0,196	0/1:10,14:24:99:542,0,336	0/1:6,20:26:99:742,0,176	0/1:21,19:40:99:638,0,734	0/1:14,19:33:99:708,0,446	0/1:12,13:25:99:469,0,441	0/1:10,15:25:99:529,0,356
scaffold_110	357820	.	G	C	434.39	PASS	AC=1;AF=0.050;AN=20;BaseQRankSum=2.27;DP=272;ExcessHet=3.0103;FS=1.527;InbreedingCoeff=-0.0526;MLEAC=1;MLEAF=0.050;MQ=51.13;MQRankSum=-8.700e-01;QD=16.09;ReadPosRankSum=1.22;SOR=0.943	GT:AD:DP:GQ:PL	0/0:39,0:39:99:0,104,1472	0/0:23,0:23:63:0,63,945	0/0:22,0:22:63:0,63,945	0/0:26,0:26:78:0,78,961	0/0:26,0:26:69:0,69,1035	0/0:28,0:28:81:0,81,1215	0/0:23,0:23:66:0,66,989	0/0:32,0:32:90:0,90,1350	0/0:26,0:26:72:0,72,1080	0/1:15,12:27:99:446,0,496
scaffold_110	365247	.	C	T	627.39	PASS	AC=1;AF=0.050;AN=20;BaseQRankSum=-3.880e-01;DP=301;ExcessHet=3.0103;FS=1.273;InbreedingCoeff=-0.0526;MLEAC=1;MLEAF=0.050;MQ=60.00;MQRankSum=0.00;QD=16.51;ReadPosRankSum=-2.050e-01;SOR=0.746	GT:AD:DP:GQ:PL	0/0:29,0:29:84:0,84,1154	0/0:31,0:31:87:0,87,1305	0/0:22,0:22:60:0,60,900	0/1:18,20:38:99:639,0,599	0/0:29,0:29:84:0,84,1260	0/0:31,0:31:90:0,90,1301	0/0:31,0:31:81:0,81,1215	0/0:25,0:25:72:0,72,1080	0/0:33,0:33:96:0,96,1440	0/0:31,0:31:87:0,87,1305
scaffold_110	388890	.	C	T	5260.01	PASS	AC=10;AF=0.500;AN=20;BaseQRankSum=0.868;DP=323;ExcessHet=25.5733;FS=0.000;InbreedingCoeff=-1.0000;MLEAC=10;MLEAF=0.500;MQ=59.95;MQRankSum=0.00;QD=16.39;ReadPosRankSum=0.707;SOR=0.705	GT:AD:DP:GQ:PL	0/1:21,23:44:99:867,0,704	0/1:14,16:30:99:630,0,530	0/1:17,11:28:99:396,0,604	0/1:16,14:30:99:488,0,526	0/1:22,11:33:99:328,0,811	0/1:15,14:29:99:525,0,496	0/1:18,24:42:99:883,0,576	0/1:18,7:25:99:208,0,573	0/1:20,15:35:99:495,0,751	0/1:11,14:25:99:440,0,417
scaffold_110	393242	.	C	T	5365.01	PASS	AC=10;AF=0.500;AN=20;BaseQRankSum=-9.080e-01;DP=316;ExcessHet=25.5733;FS=0.000;InbreedingCoeff=-1.0000;MLEAC=10;MLEAF=0.500;MQ=52.49;MQRankSum=-2.350e-01;QD=17.03;ReadPosRankSum=-3.560e-01;SOR=0.679	GT:AD:DP:GQ:PGT:PID:PL:PS	0|1:16,26:42:99:1|0:393236_A_G:947,0,542:393236	0/1:17,13:30:99:.:.:410,0,620:.	0/1:15,10:25:99:.:.:339,0,583:.	0/1:23,19:42:99:.:.:583,0,838:.	0/1:19,19:38:99:.:.:709,0,667:.	0/1:9,13:22:99:.:.:465,0,326:.	0/1:18,15:33:99:.:.:466,0,688:.	0/1:12,12:24:99:.:.:407,0,424:.	0/1:16,13:29:99:.:.:375,0,579:.	0/1:11,19:30:99:.:.:664,0,395:.
scaffold_110	407445	.	A	G	36705	PASS	AC=10;AF=0.500;AN=20;BaseQRankSum=1.81;DP=1144;ExcessHet=25.5733;FS=9.819;InbreedingCoeff=-1.0000;MLEAC=10;MLEAF=0.500;MQ=46.26;MQRankSum=-1.245e+00;QD=32.25;ReadPosRankSum=1.52;SOR=1.628	GT:AD:DP:GQ:PL	0/1:21,111:132:99:4387,0,447	0/1:19,92:111:99:3625,0,383	0/1:15,84:99:99:3327,0,226	0/1:23,90:113:99:3536,0,612	0/1:18,99:117:99:3773,0,354	0/1:21,98:119:99:3827,0,419	0/1:23,109:132:99:4241,0,538	0/1:25,91:116:99:3560,0,676	0/1:15,95:110:99:3662,0,245	0/1:17,72:89:99:2767,0,415
scaffold_110	433439	.	A	C	15132	PASS	AC=10;AF=0.500;AN=20;BaseQRankSum=0.121;DP=597;ExcessHet=25.5733;FS=3.559;InbreedingCoeff=-1.0000;MLEAC=10;MLEAF=0.500;MQ=59.97;MQRankSum=0.00;QD=25.43;ReadPosRankSum=0.029;SOR=0.528	GT:AD:DP:GQ:PL	0/1:29,64:93:99:2218,0,909	0/1:18,45:63:99:1710,0,534	0/1:10,37:47:99:1424,0,305	0/1:23,35:58:99:1269,0,706	0/1:22,42:64:99:1606,0,702	0/1:13,33:46:99:1205,0,443	0/1:18,51:69:99:1778,0,562	0/1:19,39:58:99:1400,0,571	0/1:11,41:52:99:1512,0,312	0/1:16,29:45:99:1010,0,533
scaffold_110	434061	.	A	G	15606	PASS	AC=10;AF=0.500;AN=20;BaseQRankSum=0.372;DP=586;ExcessHet=25.5733;FS=1.271;InbreedingCoeff=-1.0000;MLEAC=10;MLEAF=0.500;MQ=60.00;MQRankSum=0.00;QD=26.68;ReadPosRankSum=0.441;SOR=0.604	GT:AD:DP:GQ:PL	0/1:18,70:88:99:2550,0,444	0/1:10,43:53:99:1501,0,258	0/1:13,30:43:99:1047,0,409	0/1:15,41:56:99:1553,0,460	0/1:21,48:69:99:1640,0,580	0/1:21,37:58:99:1364,0,697	0/1:19,35:54:99:1264,0,507	0/1:10,33:43:99:1215,0,277	0/1:17,46:63:99:1716,0,414	0/1:9,49:58:99:1756,0,210
scaffold_110	435324	.	G	A	17298	PASS	AC=10;AF=0.500;AN=20;BaseQRankSum=0.702;DP=614;ExcessHet=25.5733;FS=2.934;InbreedingCoeff=-1.0000;MLEAC=10;MLEAF=0.500;MQ=60.00;MQRankSum=0.00;QD=28.50;ReadPosRankSum=0.569;SOR=0.652	GT:AD:DP:GQ:PL	0/1:25,58:83:99:2239,0,776	0/1:16,35:51:99:1317,0,431	0/1:9,45:54:99:1735,0,236	0/1:25,43:68:99:1559,0,836	0/1:18,48:66:99:1874,0,580	0/1:12,49:61:99:1786,0,257	0/1:13,42:55:99:1686,0,408	0/1:8,44:52:99:1659,0,184	0/1:16,51:67:99:1766,0,479	0/1:8,42:51:99:1677,0,155
scaffold_110	437039	.	C	T	17624	PASS	AC=10;AF=0.500;AN=20;BaseQRankSum=-1.194e+00;DP=677;ExcessHet=25.5733;FS=1.290;InbreedingCoeff=-1.0000;MLEAC=10;MLEAF=0.500;MQ=60.00;MQRankSum=0.00;QD=26.15;ReadPosRankSum=0.839;SOR=0.585	GT:AD:DP:GQ:PL	0/1:17,55:72:99:2050,0,428	0/1:15,47:62:99:1666,0,405	0/1:10,41:51:99:1559,0,212	0/1:19,59:78:99:1911,0,595	0/1:23,50:73:99:1693,0,797	0/1:18,45:63:99:1479,0,556	0/1:14,74:88:99:2428,0,287	0/1:13,34:47:99:1063,0,416	0/1:21,51:72:99:1917,0,690	0/1:17,51:68:99:1858,0,535
scaffold_110	437366	.	C	T	16659	PASS	AC=10;AF=0.500;AN=20;BaseQRankSum=0.279;DP=594;ExcessHet=25.5733;FS=3.821;InbreedingCoeff=-1.0000;MLEAC=10;MLEAF=0.500;MQ=60.00;MQRankSum=0.00;QD=28.24;ReadPosRankSum=-2.900e-02;SOR=0.455	GT:AD:DP:GQ:PL	0/1:18,70:88:99:2664,0,491	0/1:24,39:63:99:1414,0,763	0/1:8,32:40:99:1251,0,228	0/1:14,34:48:99:1274,0,400	0/1:22,40:62:99:1537,0,661	0/1:13,60:73:99:2267,0,231	0/1:11,45:56:99:1663,0,327	0/1:19,41:60:99:1502,0,615	0/1:12,42:54:99:1641,0,338	0/1:8,38:46:99:1446,0,184
scaffold_110	438414	.	A	G	16617	PASS	AC=10;AF=0.500;AN=20;BaseQRankSum=0.163;DP=602;ExcessHet=25.5733;FS=2.045;InbreedingCoeff=-1.0000;MLEAC=10;MLEAF=0.500;MQ=59.98;MQRankSum=0.00;QD=27.74;ReadPosRankSum=-1.130e-01;SOR=0.630	GT:AD:DP:GQ:PL	0/1:24,65:89:99:2240,0,712	0/1:16,54:70:99:2010,0,419	0/1:14,21:35:99:737,0,472	0/1:15,44:59:99:1609,0,447	0/1:15,52:67:99:1969,0,464	0/1:12,40:52:99:1548,0,327	0/1:22,49:71:99:1844,0,660	0/1:7,35:42:99:1404,0,150	0/1:12,53:65:99:1883,0,268	0/1:10,39:49:99:1373,0,251
scaffold_110	440413	.	A	G	16427	PASS	AC=10;AF=0.500;AN=20;BaseQRankSum=-1.670e-01;DP=600;ExcessHet=25.5733;FS=1.294;InbreedingCoeff=-1.0000;MLEAC=10;MLEAF=0.500;MQ=59.90;MQRankSum=-4.820e-01;QD=27.38;ReadPosRankSum=0.019;SOR=0.765	GT:AD:DP:GQ:PGT:PID:PL:PS	0/1:14,52:66:99:.:.:1917,0,412:.	0/1:13,37:50:99:.:.:1381,0,373:.	0/1:8,31:39:99:.:.:1141,0,235:.	0|1:15,53:68:99:0|1:440413_A_G:1915,0,378:440413	0/1:18,56:74:99:.:.:1943,0,553:.	0/1:15,47:62:99:.:.:1719,0,412:.	0/1:28,52:80:99:.:.:1944,0,868:.	0/1:12,39:51:99:.:.:1438,0,326:.	0/1:13,54:67:99:.:.:1936,0,379:.	0/1:13,30:43:99:.:.:1093,0,445:.
scaffold_110	442485	.	G	T	14814	PASS	AC=10;AF=0.500;AN=20;BaseQRankSum=0.349;DP=552;ExcessHet=25.5733;FS=2.004;InbreedingCoeff=-1.0000;MLEAC=10;MLEAF=0.500;MQ=46.36;MQRankSum=-1.165e+00;QD=26.84;ReadPosRankSum=0.183;SOR=0.847	GT:AD:DP:GQ:PL	0/1:11,44:55:99:1565,0,241	0/1:18,48:66:99:1697,0,493	0/1:14,32:46:99:1205,0,485	0/1:19,31:50:99:1105,0,545	0/1:13,41:54:99:1542,0,379	0/1:17,40:57:99:1434,0,552	0/1:24,44:68:99:1573,0,744	0/1:14,38:52:99:1443,0,414	0/1:10,34:44:99:1350,0,274	0/1:9,51:60:99:1900,0,225
scaffold_110	442752	.	G	A	16682	PASS	AC=10;AF=0.500;AN=20;BaseQRankSum=0.477;DP=599;ExcessHet=25.5733;FS=0.604;InbreedingCoeff=-1.0000;MLEAC=10;MLEAF=0.500;MQ=59.77;MQRankSum=0.310;QD=27.94;ReadPosRankSum=-2.110e-01;SOR=0.653	GT:AD:DP:GQ:PL	0/1:15,73:88:99:2848,0,380	0/1:20,54:74:99:2001,0,540	0/1:9,31:40:99:1163,0,209	0/1:14,46:60:99:1726,0,427	0/1:14,50:64:99:1802,0,369	0/1:11,33:44:99:1221,0,293	0/1:28,41:69:99:1416,0,855	0/1:15,43:58:99:1416,0,385	0/1:8,45:55:99:1771,0,197	0/1:13,34:47:99:1318,0,353
scaffold_110	446910	.	T	C	17110	PASS	AC=10;AF=0.500;AN=20;BaseQRankSum=0.300;DP=600;ExcessHet=25.5733;FS=2.118;InbreedingCoeff=-1.0000;MLEAC=10;MLEAF=0.500;MQ=60.00;MQRankSum=0.00;QD=28.71;ReadPosRankSum=0.128;SOR=0.743	GT:AD:DP:GQ:PL	0/1:15,49:64:99:1846,0,456	0/1:18,50:68:99:1801,0,551	0/1:12,36:48:99:1469,0,330	0/1:13,52:65:99:2030,0,337	0/1:18,49:67:99:1821,0,542	0/1:12,41:53:99:1390,0,312	0/1:17,48:65:99:1825,0,569	0/1:10,43:53:99:1606,0,281	0/1:10,45:55:99:1825,0,224	0/1:17,41:58:99:1497,0,518
scaffold_110	449763	.	A	T	14740	PASS	AC=10;AF=0.500;AN=20;BaseQRankSum=0.196;DP=583;ExcessHet=25.5733;FS=2.742;InbreedingCoeff=-1.0000;MLEAC=10;MLEAF=0.500;MQ=60.00;MQRankSum=0.00;QD=25.59;ReadPosRankSum=0.083;SOR=0.836	GT:AD:DP:GQ:PL	0/1:26,53:79:99:1989,0,817	0/1:15,41:56:99:1518,0,420	0/1:12,36:48:99:1383,0,329	0/1:20,36:56:99:1281,0,654	0/1:19,46:65:99:1672,0,572	0/1:13,30:43:99:1151,0,409	0/1:17,61:78:99:2194,0,489	0/1:12,29:41:99:1005,0,324	0/1:19,41:60:99:1409,0,580	0/1:17,33:50:99:1138,0,511
scaffold_110	471019	.	T	A	17729	PASS	AC=10;AF=0.500;AN=20;BaseQRankSum=0.340;DP=635;ExcessHet=25.5733;FS=1.324;InbreedingCoeff=-1.0000;MLEAC=10;MLEAF=0.500;MQ=60.00;MQRankSum=0.00;QD=28.10;ReadPosRankSum=-2.530e-01;SOR=0.549	GT:AD:DP:GQ:PL	0/1:18,52:70:99:1918,0,525	0/1:14,49:63:99:1739,0,438	0/1:23,49:72:99:1728,0,713	0/1:18,40:58:99:1535,0,491	0/1:16,47:63:99:1715,0,505	0/1:16,45:61:99:1606,0,409	0/1:11,62:73:99:2297,0,210	0/1:17,45:62:99:1630,0,569	0/1:7,51:58:99:1965,0,122	0/1:10,41:51:99:1596,0,256
scaffold_110	471373	.	A	G	15108	PASS	AC=10;AF=0.500;AN=20;BaseQRankSum=0.211;DP=568;ExcessHet=25.5733;FS=2.886;InbreedingCoeff=-1.0000;MLEAC=10;MLEAF=0.500;MQ=60.00;MQRankSum=0.00;QD=26.74;ReadPosRankSum=-2.830e-01;SOR=0.482	GT:AD:DP:GQ:PL	0/1:18,62:80:99:2194,0,461	0/1:10,47:57:99:1683,0,268	0/1:10,27:37:99:990,0,277	0/1:14,49:63:99:1859,0,325	0/1:19,44:63:99:1583,0,594	0/1:12,34:46:99:1325,0,331	0/1:20,38:58:99:1357,0,624	0/1:21,39:60:99:1314,0,639	0/1:11,51:62:99:1844,0,244	0/1:9,30:39:99:959,0,248
scaffold_110	473047	.	A	G	14639	PASS	AC=10;AF=0.500;AN=20;BaseQRankSum=-3.380e-01;DP=534;ExcessHet=25.5733;FS=0.617;InbreedingCoeff=-1.0000;MLEAC=10;MLEAF=0.500;MQ=60.00;MQRankSum=0.00;QD=27.67;ReadPosRankSum=-2.840e-01;SOR=0.642	GT:AD:DP:GQ:PGT:PID:PL:PS	0|1:17,43:60:99:0|1:473036_C_A:1692,0,517:473036	0/1:7,41:48:99:.:.:1460,0,122:.	0/1:13,41:54:99:.:.:1378,0,372:.	0/1:10,39:49:99:.:.:1508,0,254:.	0/1:16,44:60:99:.:.:1585,0,513:.	0/1:18,46:64:99:.:.:1750,0,530:.	0/1:13,46:59:99:.:.:1544,0,362:.	0/1:9,33:42:99:.:.:1125,0,257:.	0/1:15,36:51:99:.:.:1319,0,432:.	0/1:8,34:42:99:.:.:1278,0,224:.
scaffold_110	473171	.	G	T	14288	PASS	AC=10;AF=0.500;AN=20;BaseQRankSum=-5.660e-01;DP=575;ExcessHet=25.5733;FS=2.755;InbreedingCoeff=-1.0000;MLEAC=10;MLEAF=0.500;MQ=60.00;MQRankSum=0.00;QD=24.94;ReadPosRankSum=0.298;SOR=0.635	GT:AD:DP:GQ:PL	0/1:25,52:77:99:1717,0,829	0/1:14,47:61:99:1552,0,377	0/1:17,39:56:99:1337,0,528	0/1:18,43:61:99:1608,0,584	0/1:18,41:59:99:1530,0,532	0/1:19,29:48:99:1047,0,653	0/1:19,43:62:99:1554,0,622	0/1:8,37:45:99:1322,0,207	0/1:13,38:51:99:1364,0,359	0/1:15,38:53:99:1257,0,423
scaffold_110	474427	.	A	G	13253	PASS	AC=10;AF=0.500;AN=20;BaseQRankSum=-7.220e-01;DP=537;ExcessHet=25.5733;FS=1.265;InbreedingCoeff=-1.0000;MLEAC=10;MLEAF=0.500;MQ=60.00;MQRankSum=0.00;QD=24.82;ReadPosRankSum=0.00;SOR=0.579	GT:AD:DP:GQ:PL	0/1:20,45:65:99:1487,0,607	0/1:18,31:49:99:1181,0,605	0/1:13,35:48:99:1259,0,385	0/1:15,46:61:99:1555,0,449	0/1:14,40:54:99:1353,0,417	0/1:13,28:41:99:938,0,440	0/1:22,45:67:99:1475,0,675	0/1:10,37:47:99:1281,0,210	0/1:10,42:52:99:1505,0,295	0/1:11,39:50:99:1219,0,266
scaffold_110	474806	.	T	C	12734	PASS	AC=10;AF=0.500;AN=20;BaseQRankSum=0.427;DP=477;ExcessHet=25.5733;FS=0.000;InbreedingCoeff=-1.0000;MLEAC=10;MLEAF=0.500;MQ=60.00;MQRankSum=0.00;QD=26.86;ReadPosRankSum=0.771;SOR=0.633	GT:AD:DP:GQ:PL	0/1:19,39:58:99:1530,0,619	0/1:14,44:58:99:1559,0,397	0/1:8,13:21:99:514,0,289	0/1:14,40:54:99:1570,0,451	0/1:8,48:56:99:1769,0,167	0/1:18,36:54:99:1349,0,566	0/1:12,30:42:99:1082,0,320	0/1:16,30:46:99:1013,0,455	0/1:6,32:38:99:1047,0,122	0/1:13,34:47:99:1301,0,394
scaffold_110	476826	.	C	T	16873	PASS	AC=10;AF=0.500;AN=20;BaseQRankSum=-2.350e-01;DP=651;ExcessHet=25.5733;FS=2.788;InbreedingCoeff=-1.0000;MLEAC=10;MLEAF=0.500;MQ=60.00;MQRankSum=0.00;QD=25.96;ReadPosRankSum=-7.410e-01;SOR=0.738	GT:AD:DP:GQ:PL	0/1:33,65:98:99:2430,0,946	0/1:18,60:78:99:2070,0,512	0/1:12,36:48:99:1280,0,326	0/1:25,52:77:99:1824,0,881	0/1:21,37:58:99:1341,0,740	0/1:15,39:54:99:1421,0,384	0/1:20,52:72:99:1899,0,567	0/1:15,36:51:99:1260,0,488	0/1:7,40:47:99:1482,0,153	0/1:17,50:67:99:1866,0,491
scaffold_110	477668	.	A	G	14209	PASS	AC=10;AF=0.500;AN=20;BaseQRankSum=0.780;DP=523;ExcessHet=25.5733;FS=3.792;InbreedingCoeff=-1.0000;MLEAC=10;MLEAF=0.500;MQ=60.00;MQRankSum=0.00;QD=27.33;ReadPosRankSum=0.267;SOR=0.916	GT:AD:DP:GQ:PL	0/1:12,35:47:99:1323,0,377	0/1:22,39:61:99:1432,0,620	0/1:10,38:48:99:1331,0,232	0/1:19,37:56:99:1422,0,606	0/1:14,47:61:99:1698,0,441	0/1:11,38:49:99:1345,0,302	0/1:14,42:56:99:1576,0,365	0/1:12,38:50:99:1391,0,335	0/1:13,28:41:99:1064,0,281	0/1:7,44:51:99:1627,0,154
scaffold_110	482940	.	C	T	11476	PASS	AC=10;AF=0.500;AN=20;BaseQRankSum=0.457;DP=630;ExcessHet=25.5733;FS=0.000;InbreedingCoeff=-1.0000;MLEAC=10;MLEAF=0.500;MQ=60.00;MQRankSum=0.00;QD=18.24;ReadPosRankSum=0.262;SOR=0.691	GT:AD:DP:GQ:PL	0/1:39,33:72:99:1145,0,1369	0/1:33,43:76:99:1479,0,1147	0/1:31,22:53:99:803,0,1113	0/1:33,30:63:99:1083,0,1100	0/1:29,50:79:99:1818,0,1005	0/1:22,37:59:99:1348,0,696	0/1:29,29:58:99:874,0,1099	0/1:24,36:60:99:1218,0,718	0/1:34,27:61:99:886,0,1279	0/1:25,23:48:99:822,0,803
scaffold_110	484916	.	T	A	17356	PASS	AC=10;AF=0.500;AN=20;BaseQRankSum=0.170;DP=647;ExcessHet=25.5733;FS=0.000;InbreedingCoeff=-1.0000;MLEAC=10;MLEAF=0.500;MQ=59.94;MQRankSum=0.00;QD=28.31;ReadPosRankSum=-2.580e-01;SOR=0.696	GT:AD:DP:GQ:PL	0/1:15,59:74:99:2184,0,419	0/1:12,46:58:99:1804,0,281	0/1:8,29:37:99:1036,0,198	0/1:15,55:70:99:2014,0,391	0/1:11,48:59:99:1828,0,260	0/1:21,49:70:99:1730,0,688	0/1:16,53:69:99:1988,0,426	0/1:12,46:58:99:1780,0,352	0/1:16,43:59:99:1474,0,462	0/1:15,44:59:99:1518,0,380
scaffold_110	484931	.	A	G	17194	PASS	AC=10;AF=0.500;AN=20;BaseQRankSum=-1.840e-01;DP=647;ExcessHet=25.5733;FS=0.000;InbreedingCoeff=-1.0000;MLEAC=10;MLEAF=0.500;MQ=59.94;MQRankSum=0.00;QD=28.33;ReadPosRankSum=0.188;SOR=0.697	GT:AD:DP:GQ:PL	0/1:16,58:74:99:2149,0,479	0/1:11,43:54:99:1714,0,303	0/1:10,30:40:99:1095,0,328	0/1:16,54:70:99:2000,0,405	0/1:11,43:54:99:1663,0,297	0/1:20,45:65:99:1540,0,682	0/1:16,56:72:99:2114,0,454	0/1:14,47:61:99:1857,0,443	0/1:16,44:60:99:1521,0,472	0/1:15,42:57:99:1541,0,405
scaffold_110	490181	.	C	T	13713	PASS	AC=10;AF=0.500;AN=20;BaseQRankSum=-2.138e+00;DP=658;ExcessHet=25.5733;FS=5.384;InbreedingCoeff=-1.0000;MLEAC=10;MLEAF=0.500;MQ=50.73;MQRankSum=1.59;QD=21.16;ReadPosRankSum=-2.700e-01;SOR=1.166	GT:AD:DP:GQ:PL	0/1:25,67:92:99:1791,0,688	0/1:17,49:66:99:1388,0,402	0/1:15,40:55:99:1200,0,417	0/1:15,51:68:99:1310,0,372	0/1:22,47:69:99:1458,0,679	0/1:11,42:53:99:1330,0,309	0/1:21,59:80:99:1568,0,569	0/1:12,30:42:99:885,0,331	0/1:11,54:65:99:1610,0,281	0/1:16,44:60:99:1173,0,460
scaffold_110	490238	.	C	T	20555	PASS	AC=10;AF=0.500;AN=20;BaseQRankSum=-7.520e-01;DP=809;ExcessHet=25.5733;FS=7.875;InbreedingCoeff=-1.0000;MLEAC=10;MLEAF=0.500;MQ=53.16;MQRankSum=5.27;QD=25.76;ReadPosRankSum=1.15;SOR=0.276	GT:AD:DP:GQ:PL	0/1:30,79:109:99:2660,0,1024	0/1:18,48:66:99:1760,0,573	0/1:15,43:58:99:1473,0,488	0/1:21,64:85:99:2145,0,810	0/1:22,55:77:99:1943,0,711	0/1:17,49:66:99:1698,0,657	0/1:26,79:105:99:2909,0,840	0/1:16,56:72:99:1867,0,512	0/1:22,68:90:99:2387,0,797	0/1:17,53:70:99:1713,0,594
scaffold_110	498343	.	T	G	23162	PASS	AC=10;AF=0.500;AN=20;BaseQRankSum=0.371;DP=1548;ExcessHet=25.5733;FS=2.435;InbreedingCoeff=-1.0000;MLEAC=10;MLEAF=0.500;MQ=49.30;MQRankSum=-5.360e-01;QD=15.31;ReadPosRankSum=-2.201e+00;SOR=0.681	GT:AD:DP:GQ:PL	0/1:118,91:209:99:3108,0,3742	0/1:96,61:157:99:1985,0,3333	0/1:71,54:125:99:1722,0,2384	0/1:73,67:140:99:2318,0,2495	0/1:79,64:143:99:2173,0,2618	0/1:60,60:120:99:2078,0,2024	0/1:82,65:147:99:1954,0,2711	0/1:89,80:169:99:2784,0,3215	0/1:79,83:162:99:2890,0,2591	0/1:73,68:141:99:2150,0,2542
scaffold_110	520766	.	T	G	5450.01	PASS	AC=10;AF=0.500;AN=20;BaseQRankSum=0.150;DP=303;ExcessHet=25.5733;FS=6.861;InbreedingCoeff=-1.0000;MLEAC=10;MLEAF=0.500;MQ=60.00;MQRankSum=0.00;QD=17.99;ReadPosRankSum=0.438;SOR=0.634	GT:AD:DP:GQ:PL	0/1:17,14:31:99:413,0,621	0/1:14,13:27:99:460,0,462	0/1:14,11:25:99:402,0,420	0/1:20,24:44:99:879,0,723	0/1:27,17:44:99:507,0,931	0/1:10,19:29:99:683,0,314	0/1:8,13:21:99:440,0,289	0/1:9,13:22:99:469,0,291	0/1:11,11:22:99:409,0,375	0/1:15,23:38:99:788,0,557
scaffold_110	522170	.	C	T	5404.01	PASS	AC=10;AF=0.500;AN=20;BaseQRankSum=-3.500e-01;DP=296;ExcessHet=25.5733;FS=0.000;InbreedingCoeff=-1.0000;MLEAC=10;MLEAF=0.500;MQ=60.00;MQRankSum=0.00;QD=18.32;ReadPosRankSum=-1.840e-01;SOR=0.698	GT:AD:DP:GQ:PGT:PID:PL:PS	0/1:20,16:36:99:.:.:493,0,634:.	0/1:14,13:27:99:.:.:484,0,453:.	0/1:12,16:28:99:.:.:569,0,374:.	0|1:12,17:29:99:0|1:522169_G_C:612,0,403:522169	0/1:13,15:28:99:.:.:546,0,454:.	0/1:8,14:22:99:.:.:552,0,251:.	0/1:24,16:40:99:.:.:536,0,913:.	0/1:14,17:31:99:.:.:555,0,525:.	0/1:11,16:27:99:.:.:609,0,410:.	0/1:13,14:27:99:.:.:448,0,463:.
scaffold_110	523484	.	G	A	5081.01	PASS	AC=10;AF=0.500;AN=20;BaseQRankSum=-9.010e-01;DP=283;ExcessHet=25.5733;FS=0.000;InbreedingCoeff=-1.0000;MLEAC=10;MLEAF=0.500;MQ=60.00;MQRankSum=0.00;QD=18.02;ReadPosRankSum=-4.530e-01;SOR=0.720	GT:AD:DP:GQ:PL	0/1:13,21:34:99:596,0,419	0/1:16,15:31:99:490,0,578	0/1:15,13:28:99:450,0,578	0/1:10,15:25:99:555,0,269	0/1:18,12:30:99:398,0,716	0/1:17,14:31:99:493,0,614	0/1:17,16:33:99:586,0,607	0/1:9,14:23:99:524,0,333	0/1:10,12:22:99:467,0,354	0/1:9,16:25:99:522,0,324
scaffold_110	561112	.	G	T	5687.01	PASS	AC=10;AF=0.500;AN=20;BaseQRankSum=-5.840e-01;DP=328;ExcessHet=25.5733;FS=0.838;InbreedingCoeff=-1.0000;MLEAC=10;MLEAF=0.500;MQ=60.00;MQRankSum=0.00;QD=17.44;ReadPosRankSum=0.329;SOR=0.764	GT:AD:DP:GQ:PL	0/1:20,27:47:99:955,0,732	0/1:14,13:27:99:478,0,468	0/1:18,12:30:99:396,0,692	0/1:8,16:24:99:574,0,266	0/1:15,16:31:99:487,0,579	0/1:13,15:28:99:547,0,385	0/1:19,18:37:99:621,0,647	0/1:19,14:33:99:489,0,621	0/1:25,14:39:99:378,0,860	0/1:8,22:30:99:762,0,239
scaffold_110	564779	.	C	T	4967.01	PASS	AC=10;AF=0.500;AN=20;BaseQRankSum=-2.890e-01;DP=280;ExcessHet=25.5733;FS=9.206;InbreedingCoeff=-1.0000;MLEAC=10;MLEAF=0.500;MQ=60.00;MQRankSum=0.00;QD=17.87;ReadPosRankSum=-2.600e-02;SOR=0.606	GT:AD:DP:GQ:PL	0/1:12,12:24:99:423,0,424	0/1:11,12:23:99:448,0,414	0/1:13,10:23:99:324,0,428	0/1:13,13:26:99:450,0,460	0/1:17,16:33:99:584,0,600	0/1:13,23:36:99:806,0,449	0/1:14,14:28:99:444,0,543	0/1:13,14:27:99:519,0,460	0/1:16,14:30:99:447,0,556	0/1:12,16:28:99:522,0,397
scaffold_110	567273	.	G	A	5679.01	PASS	AC=10;AF=0.500;AN=20;BaseQRankSum=0.290;DP=299;ExcessHet=25.5733;FS=2.519;InbreedingCoeff=-1.0000;MLEAC=10;MLEAF=0.500;MQ=58.17;MQRankSum=-3.560e-01;QD=19.12;ReadPosRankSum=-9.500e-02;SOR=0.856	GT:AD:DP:GQ:PL	0/1:17,21:38:99:752,0,626	0/1:9,19:28:99:681,0,296	0/1:7,14:21:99:510,0,249	0/1:15,13:28:99:474,0,532	0/1:24,13:37:99:454,0,883	0/1:15,12:27:99:452,0,538	0/1:13,24:37:99:877,0,471	0/1:10,15:25:99:538,0,323	0/1:11,15:26:99:487,0,360	0/1:17,13:30:99:454,0,591
scaffold_110	569633	.	C	T	5354.01	PASS	AC=10;AF=0.500;AN=20;BaseQRankSum=-6.900e-02;DP=290;ExcessHet=25.5733;FS=0.900;InbreedingCoeff=-1.0000;MLEAC=10;MLEAF=0.500;MQ=60.00;MQRankSum=0.00;QD=18.72;ReadPosRankSum=-1.370e-01;SOR=0.628	GT:AD:DP:GQ:PL	0/1:24,17:41:99:586,0,812	0/1:10,21:31:99:622,0,339	0/1:13,8:21:99:277,0,512	0/1:12,13:25:99:479,0,406	0/1:15,9:24:99:309,0,506	0/1:7,17:24:99:644,0,202	0/1:11,15:26:99:518,0,414	0/1:18,10:28:99:306,0,564	0/1:11,22:33:99:787,0,357	0/1:10,23:33:99:826,0,306
scaffold_111	2224	.	G	T	6929.01	PASS	AC=10;AF=0.500;AN=20;BaseQRankSum=-1.990e-01;DP=387;ExcessHet=25.5733;FS=1.192;InbreedingCoeff=-1.0000;MLEAC=10;MLEAF=0.500;MQ=47.12;MQRankSum=5.20;QD=17.95;ReadPosRankSum=0.182;SOR=0.631	GT:AD:DP:GQ:PGT:PID:PL:PS	0|1:20,30:50:99:0|1:2224_G_T:1199,0,740:2224	0|1:18,12:30:99:0|1:2224_G_T:450,0,718:2224	0|1:20,22:42:99:0|1:2224_G_T:861,0,786:2224	0|1:19,23:42:99:0|1:2224_G_T:897,0,744:2224	0|1:27,18:45:99:0|1:2224_G_T:640,0,1080:2224	0|1:19,14:33:99:0|1:2224_G_T:561,0,794:2224	0|1:26,22:48:99:0|1:2224_G_T:837,0,1008:2224	0|1:24,15:39:99:0|1:2224_G_T:534,0,1004:2224	0|1:21,15:36:99:0|1:2224_G_T:563,0,833:2224	0|1:11,10:21:99:0|1:2224_G_T:387,0,428:2224
scaffold_111	2233	.	C	T	6863.01	PASS	AC=10;AF=0.500;AN=20;BaseQRankSum=-6.000e-01;DP=392;ExcessHet=25.5733;FS=1.644;InbreedingCoeff=-1.0000;MLEAC=10;MLEAF=0.500;MQ=46.78;MQRankSum=4.99;QD=17.55;ReadPosRankSum=-1.470e-01;SOR=0.612	GT:AD:DP:GQ:PGT:PID:PL:PS	0|1:20,30:50:99:0|1:2224_G_T:1196,0,731:2224	0|1:17,13:30:99:0|1:2224_G_T:488,0,715:2224	0|1:21,23:44:99:0|1:2224_G_T:882,0,783:2224	0|1:23,22:45:99:0|1:2224_G_T:855,0,870:2224	0|1:27,17:44:99:0|1:2224_G_T:630,0,1124:2224	0|1:21,16:37:99:0|1:2224_G_T:592,0,833:2224	0|1:25,22:47:99:0|1:2224_G_T:837,0,1022:2224	0|1:25,14:39:99:0|1:2224_G_T:513,0,1007:2224	0|1:20,13:33:99:0|1:2224_G_T:486,0,801:2224	0|1:12,10:22:99:0|1:2224_G_T:384,0,470:2224
scaffold_111	5143	.	T	C	5811.01	PASS	AC=10;AF=0.500;AN=20;BaseQRankSum=0.316;DP=364;ExcessHet=25.5733;FS=1.701;InbreedingCoeff=-1.0000;MLEAC=10;MLEAF=0.500;MQ=49.05;MQRankSum=-9.590e-01;QD=15.96;ReadPosRankSum=-1.190e-01;SOR=0.767	GT:AD:DP:GQ:PL	0/1:23,19:42:99:682,0,726	0/1:28,23:51:99:718,0,1052	0/1:16,4:20:99:117,0,560	0/1:18,18:36:99:649,0,626	0/1:15,17:32:99:595,0,481	0/1:15,16:31:99:499,0,527	0/1:14,18:32:99:603,0,514	0/1:19,17:36:99:559,0,626	0/1:24,25:49:99:929,0,791	0/1:19,16:35:99:460,0,666
scaffold_111	7148	.	C	T	5917.01	PASS	AC=10;AF=0.500;AN=20;BaseQRankSum=-3.730e-01;DP=372;ExcessHet=25.5733;FS=1.219;InbreedingCoeff=-1.0000;MLEAC=10;MLEAF=0.500;MQ=49.43;MQRankSum=0.464;QD=15.91;ReadPosRankSum=-3.530e-01;SOR=0.620	GT:AD:DP:GQ:PL	0/1:18,26:44:99:991,0,641	0/1:19,19:38:99:695,0,686	0/1:17,12:29:99:395,0,625	0/1:17,19:36:99:713,0,581	0/1:25,8:33:99:245,0,882	0/1:12,16:28:99:564,0,402	0/1:24,19:43:99:601,0,896	0/1:28,17:45:99:537,0,1030	0/1:23,21:44:99:695,0,757	0/1:17,15:32:99:481,0,611
scaffold_111	7345	.	C	T	7531.01	PASS	AC=10;AF=0.500;AN=20;BaseQRankSum=0.373;DP=378;ExcessHet=25.5733;FS=4.601;InbreedingCoeff=-1.0000;MLEAC=10;MLEAF=0.500;MQ=59.42;MQRankSum=0.00;QD=20.30;ReadPosRankSum=-4.900e-02;SOR=0.698	GT:AD:DP:GQ:PGT:PID:PL:PS	0/1:20,30:50:99:.:.:986,0,657:.	0/1:16,24:40:99:.:.:901,0,504:.	0/1:15,12:27:99:.:.:416,0,579:.	0|1:19,20:39:99:0|1:7345_C_T:721,0,681:7345	0/1:12,26:38:99:.:.:1015,0,372:.	0/1:11,16:27:99:.:.:603,0,389:.	0/1:26,23:49:99:.:.:815,0,852:.	0/1:16,20:36:99:.:.:715,0,465:.	0/1:16,19:35:99:.:.:678,0,549:.	0/1:10,20:30:99:.:.:681,0,349:.
scaffold_111	13379	.	A	G	7234.01	PASS	AC=10;AF=0.500;AN=20;BaseQRankSum=1.14;DP=379;ExcessHet=25.5733;FS=9.277;InbreedingCoeff=-1.0000;MLEAC=10;MLEAF=0.500;MQ=59.89;MQRankSum=-6.770e-01;QD=19.55;ReadPosRankSum=-1.300e-02;SOR=0.632	GT:AD:DP:GQ:PL	0/1:16,26:42:99:914,0,480	0/1:19,22:41:99:787,0,725	0/1:15,19:34:99:691,0,477	0/1:16,11:27:99:400,0,613	0/1:23,20:43:99:733,0,840	0/1:12,22:34:99:836,0,431	0/1:18,22:40:99:741,0,650	0/1:16,18:34:99:685,0,566	0/1:14,26:40:99:910,0,377	0/1:20,15:35:99:537,0,687
scaffold_111	13447	.	C	A	7016.01	PASS	AC=10;AF=0.500;AN=20;BaseQRankSum=-2.000e-02;DP=392;ExcessHet=25.5733;FS=0.000;InbreedingCoeff=-1.0000;MLEAC=10;MLEAF=0.500;MQ=59.38;MQRankSum=-1.126e+00;QD=18.13;ReadPosRankSum=0.207;SOR=0.678	GT:AD:DP:GQ:PL	0/1:16,17:33:99:576,0,553	0/1:15,24:39:99:783,0,500	0/1:15,19:34:99:535,0,462	0/1:16,16:32:99:505,0,492	0/1:19,25:44:99:953,0,671	0/1:17,25:42:99:870,0,541	0/1:19,29:48:99:949,0,546	0/1:26,16:42:99:584,0,969	0/1:17,21:38:99:737,0,600	0/1:20,15:35:99:524,0,658
scaffold_111	14445	.	C	T	5226.01	PASS	AC=10;AF=0.500;AN=20;BaseQRankSum=-2.100e-01;DP=329;ExcessHet=25.5733;FS=0.000;InbreedingCoeff=-1.0000;MLEAC=10;MLEAF=0.500;MQ=58.49;MQRankSum=-9.480e-01;QD=16.38;ReadPosRankSum=0.025;SOR=0.696	GT:AD:DP:GQ:PGT:PID:PL:PS	0/1:24,13:37:99:.:.:464,0,798:.	0/1:24,23:47:99:.:.:806,0,805:.	0/1:8,15:23:99:.:.:523,0,238:.	0/1:16,11:27:99:.:.:414,0,587:.	0/1:21,17:38:99:.:.:531,0,766:.	0/1:15,10:25:99:.:.:319,0,536:.	0|1:25,15:40:99:0|1:14445_C_T:597,0,981:14445	0/1:14,18:32:99:.:.:656,0,514:.	0/1:15,14:29:99:.:.:434,0,490:.	0/1:6,15:21:99:.:.:482,0,170:.
scaffold_111	14470	.	A	G	5424.01	PASS	AC=10;AF=0.500;AN=20;BaseQRankSum=0.027;DP=336;ExcessHet=25.5733;FS=4.246;InbreedingCoeff=-1.0000;MLEAC=10;MLEAF=0.500;MQ=59.31;MQRankSum=-1.445e+00;QD=16.74;ReadPosRankSum=0.065;SOR=0.815	GT:AD:DP:GQ:PGT:PID:PL:PS	0/1:23,14:37:99:.:.:498,0,737:.	0/1:25,20:45:99:.:.:658,0,872:.	0/1:8,15:23:99:.:.:500,0,269:.	0/1:13,12:25:99:.:.:422,0,458:.	0/1:19,16:35:99:.:.:537,0,698:.	0/1:15,9:24:99:.:.:307,0,488:.	0|1:20,19:39:99:0|1:14445_C_T:711,0,790:14445	0/1:21,19:40:99:.:.:685,0,749:.	0/1:15,15:30:99:.:.:516,0,554:.	0/1:7,19:26:99:.:.:590,0,182:.
scaffold_111	14555	.	A	G	6021.01	PASS	AC=10;AF=0.500;AN=20;BaseQRankSum=0.273;DP=385;ExcessHet=25.5733;FS=1.664;InbreedingCoeff=-1.0000;MLEAC=10;MLEAF=0.500;MQ=59.95;MQRankSum=0.00;QD=15.76;ReadPosRankSum=0.074;SOR=0.792	GT:AD:DP:GQ:PL	0/1:23,20:43:99:650,0,883	0/1:25,22:47:99:796,0,863	0/1:13,14:27:99:433,0,498	0/1:10,13:23:99:468,0,289	0/1:30,22:52:99:763,0,999	0/1:22,8:30:99:241,0,804	0/1:25,19:44:99:601,0,781	0/1:22,21:43:99:748,0,743	0/1:21,20:41:99:730,0,769	0/1:13,19:32:99:591,0,411
scaffold_111	14655	.	G	A	7692.01	PASS	AC=10;AF=0.500;AN=20;BaseQRankSum=-4.130e-01;DP=387;ExcessHet=25.5733;FS=4.519;InbreedingCoeff=-1.0000;MLEAC=10;MLEAF=0.500;MQ=59.94;MQRankSum=0.00;QD=20.08;ReadPosRankSum=0.672;SOR=0.520	GT:AD:DP:GQ:PL	0/1:20,30:50:99:1077,0,717	0/1:17,31:48:99:1104,0,602	0/1:10,15:25:99:541,0,320	0/1:16,10:26:99:318,0,616	0/1:16,33:49:99:1171,0,496	0/1:9,18:27:99:648,0,310	0/1:25,23:48:99:788,0,871	0/1:24,27:51:99:912,0,818	0/1:14,18:32:99:629,0,455	0/1:13,14:27:99:504,0,496
scaffold_111	17377	.	T	C	6082.01	PASS	AC=10;AF=0.500;AN=20;BaseQRankSum=0.401;DP=315;ExcessHet=25.5733;FS=0.000;InbreedingCoeff=-1.0000;MLEAC=10;MLEAF=0.500;MQ=59.98;MQRankSum=0.00;QD=19.49;ReadPosRankSum=0.568;SOR=0.694	GT:AD:DP:GQ:PGT:PID:PL:PS	0|1:18,23:41:99:0|1:17377_T_C:912,0,682:17377	0|1:17,12:29:99:0|1:17377_T_C:450,0,711:17377	0|1:13,15:28:99:0|1:17377_T_C:591,0,491:17377	0|1:9,14:23:99:0|1:17377_T_C:561,0,336:17377	0|1:18,24:42:99:0|1:17377_T_C:954,0,684:17377	0|1:18,10:28:99:0|1:17377_T_C:399,0,723:17377	0|1:22,13:35:99:0|1:17377_T_C:461,0,885:17377	0|1:16,16:32:99:0|1:17377_T_C:624,0,624:17377	0|1:15,14:29:99:0|1:17377_T_C:587,0,578:17377	0|1:11,14:25:99:0|1:17377_T_C:543,0,450:17377
scaffold_111	17378	.	A	G	6082.01	PASS	AC=10;AF=0.500;AN=20;BaseQRankSum=0.658;DP=314;ExcessHet=25.5733;FS=0.411;InbreedingCoeff=-1.0000;MLEAC=10;MLEAF=0.500;MQ=59.98;MQRankSum=0.00;QD=19.56;ReadPosRankSum=0.378;SOR=0.656	GT:AD:DP:GQ:PGT:PID:PL:PS	0|1:17,23:40:99:0|1:17377_T_C:912,0,682:17377	0|1:18,12:30:99:0|1:17377_T_C:450,0,711:17377	0|1:12,15:27:99:0|1:17377_T_C:591,0,491:17377	0|1:9,14:23:99:0|1:17377_T_C:561,0,336:17377	0|1:18,24:42:99:0|1:17377_T_C:954,0,684:17377	0|1:18,10:28:99:0|1:17377_T_C:399,0,723:17377	0|1:22,12:34:99:0|1:17377_T_C:461,0,885:17377	0|1:16,16:32:99:0|1:17377_T_C:624,0,624:17377	0|1:14,16:30:99:0|1:17377_T_C:587,0,578:17377	0|1:12,13:25:99:0|1:17377_T_C:543,0,450:17377
scaffold_111	18122	.	C	G	5612.01	PASS	AC=10;AF=0.500;AN=20;BaseQRankSum=1.39;DP=313;ExcessHet=25.5733;FS=3.049;InbreedingCoeff=-1.0000;MLEAC=10;MLEAF=0.500;MQ=59.92;MQRankSum=0.00;QD=18.05;ReadPosRankSum=0.630;SOR=0.807	GT:AD:DP:GQ:PGT:PID:PL:PS	0|1:21,21:42:99:0|1:18122_C_G:795,0,816:18122	0|1:18,17:35:99:0|1:18122_C_G:648,0,716:18122	0|1:9,11:20:99:0|1:18122_C_G:435,0,345:18122	0|1:19,12:31:99:0|1:18122_C_G:438,0,762:18122	0|1:18,17:35:99:0|1:18122_C_G:700,0,693:18122	0|1:17,7:24:99:0|1:18122_C_G:243,0,693:18122	0|1:16,19:35:99:0|1:18122_C_G:750,0,615:18122	0|1:20,14:34:99:0|1:18100_C_A:528,0,798:18100	0|1:18,14:32:99:0|1:18122_C_G:534,0,678:18122	0|1:9,14:23:99:0|1:18122_C_G:541,0,310:18122
scaffold_111	18124	.	C	T	5612.01	PASS	AC=10;AF=0.500;AN=20;BaseQRankSum=-1.095e+00;DP=311;ExcessHet=25.5733;FS=4.407;InbreedingCoeff=-1.0000;MLEAC=10;MLEAF=0.500;MQ=59.92;MQRankSum=0.00;QD=18.16;ReadPosRankSum=0.455;SOR=0.743	GT:AD:DP:GQ:PGT:PID:PL:PS	0|1:22,20:42:99:0|1:18122_C_G:795,0,816:18122	0|1:18,17:35:99:0|1:18122_C_G:648,0,716:18122	0|1:9,11:20:99:0|1:18122_C_G:435,0,345:18122	0|1:19,11:30:99:0|1:18122_C_G:438,0,762:18122	0|1:17,19:36:99:0|1:18122_C_G:700,0,693:18122	0|1:17,7:24:99:0|1:18122_C_G:243,0,693:18122	0|1:16,19:35:99:0|1:18122_C_G:750,0,615:18122	0|1:20,14:34:99:0|1:18100_C_A:528,0,798:18100	0|1:17,14:31:99:0|1:18122_C_G:534,0,678:18122	0|1:9,13:22:99:0|1:18122_C_G:541,0,310:18122
scaffold_111	18251	.	C	T	6131.01	PASS	AC=10;AF=0.500;AN=20;BaseQRankSum=-2.960e-01;DP=334;ExcessHet=25.5733;FS=4.192;InbreedingCoeff=-1.0000;MLEAC=10;MLEAF=0.500;MQ=59.53;MQRankSum=-1.175e+00;QD=18.36;ReadPosRankSum=0.602;SOR=0.580	GT:AD:DP:GQ:PGT:PID:PL:PS	0|1:19,20:39:99:0|1:18251_C_T:730,0,724:18251	0|1:18,18:36:99:0|1:18251_C_T:666,0,754:18251	0|1:13,13:26:99:0|1:18251_C_T:507,0,507:18251	0|1:14,14:28:99:0|1:18251_C_T:546,0,542:18251	0|1:18,12:30:99:0|1:18251_C_T:450,0,707:18251	0|1:16,19:35:99:0|1:18251_C_T:738,0,589:18251	0|1:27,20:47:99:0|1:18251_C_T:792,0,1004:18251	0|1:13,18:31:99:0|1:18251_C_T:708,0,481:18251	0|1:19,17:36:99:0|1:18251_C_T:622,0,730:18251	0|1:16,10:26:99:0|1:18251_C_T:372,0,633:18251
scaffold_111	18256	.	A	C	6186.01	PASS	AC=10;AF=0.500;AN=20;BaseQRankSum=1.12;DP=330;ExcessHet=25.5733;FS=3.561;InbreedingCoeff=-1.0000;MLEAC=10;MLEAF=0.500;MQ=59.52;MQRankSum=-1.090e+00;QD=18.75;ReadPosRankSum=0.639;SOR=0.547	GT:AD:DP:GQ:PGT:PID:PL:PS	0|1:18,20:38:99:0|1:18251_C_T:800,0,679:18251	0|1:19,18:37:99:0|1:18251_C_T:666,0,754:18251	0|1:13,13:26:99:0|1:18251_C_T:507,0,507:18251	0|1:13,14:27:99:0|1:18251_C_T:546,0,542:18251	0|1:18,12:30:99:0|1:18251_C_T:450,0,708:18251	0|1:17,19:36:99:0|1:18251_C_T:735,0,622:18251	0|1:25,21:46:99:0|1:18251_C_T:789,0,1036:18251	0|1:13,17:30:99:0|1:18251_C_T:675,0,484:18251	0|1:18,16:34:99:0|1:18251_C_T:615,0,736:18251	0|1:15,11:26:99:0|1:18251_C_T:403,0,597:18251
scaffold_111	18295	.	C	T	7001.01	PASS	AC=10;AF=0.500;AN=20;BaseQRankSum=-4.080e-01;DP=332;ExcessHet=25.5733;FS=4.200;InbreedingCoeff=-1.0000;MLEAC=10;MLEAF=0.500;MQ=59.48;MQRankSum=-9.230e-01;QD=21.09;ReadPosRankSum=-5.000e-01;SOR=0.648	GT:AD:DP:GQ:PGT:PID:PL:PS	0|1:15,17:32:99:0|1:18295_C_T:655,0,612:18295	0|1:15,22:37:99:0|1:18295_C_T:879,0,554:18295	0|1:14,17:31:99:0|1:18295_C_T:642,0,537:18295	0|1:14,19:33:99:0|1:18295_C_T:756,0,531:18295	0|1:20,13:33:99:0|1:18295_C_T:486,0,797:18295	0|1:13,19:32:99:0|1:18295_C_T:740,0,489:18295	0|1:20,23:43:99:0|1:18295_C_T:895,0,745:18295	0|1:11,16:27:99:0|1:18295_C_T:628,0,414:18295	0|1:17,21:38:99:0|1:18295_C_T:813,0,640:18295	0|1:13,13:26:99:0|1:18295_C_T:507,0,481:18295
scaffold_111	18296	.	A	G	7001.01	PASS	AC=10;AF=0.500;AN=20;BaseQRankSum=0.417;DP=332;ExcessHet=25.5733;FS=4.200;InbreedingCoeff=-1.0000;MLEAC=10;MLEAF=0.500;MQ=59.48;MQRankSum=-9.230e-01;QD=21.09;ReadPosRankSum=-5.850e-01;SOR=0.648	GT:AD:DP:GQ:PGT:PID:PL:PS	0|1:16,17:33:99:0|1:18295_C_T:655,0,612:18295	0|1:14,22:36:99:0|1:18295_C_T:879,0,554:18295	0|1:14,17:31:99:0|1:18295_C_T:642,0,537:18295	0|1:14,19:33:99:0|1:18295_C_T:756,0,531:18295	0|1:20,13:33:99:0|1:18295_C_T:486,0,797:18295	0|1:13,19:32:99:0|1:18295_C_T:740,0,489:18295	0|1:20,23:43:99:0|1:18295_C_T:895,0,745:18295	0|1:11,16:27:99:0|1:18295_C_T:628,0,414:18295	0|1:17,21:38:99:0|1:18295_C_T:813,0,640:18295	0|1:13,13:26:99:0|1:18295_C_T:507,0,481:18295
scaffold_111	18470	.	G	C	7119.01	PASS	AC=10;AF=0.500;AN=20;BaseQRankSum=0.106;DP=360;ExcessHet=25.5733;FS=0.805;InbreedingCoeff=-1.0000;MLEAC=10;MLEAF=0.500;MQ=59.81;MQRankSum=0.00;QD=19.94;ReadPosRankSum=0.036;SOR=0.642	GT:AD:DP:GQ:PL	0/1:16,23:39:99:867,0,555	0/1:20,30:50:99:1003,0,724	0/1:12,16:28:99:554,0,439	0/1:12,18:30:99:631,0,385	0/1:19,35:54:99:1297,0,541	0/1:11,15:26:99:597,0,404	0/1:23,23:46:99:682,0,846	0/1:15,20:35:99:733,0,550	0/1:17,11:28:99:398,0,624	0/1:9,12:21:99:357,0,328
scaffold_111	18534	.	C	T	5384.01	PASS	AC=10;AF=0.500;AN=20;BaseQRankSum=-1.840e-01;DP=358;ExcessHet=25.5733;FS=6.135;InbreedingCoeff=-1.0000;MLEAC=10;MLEAF=0.500;MQ=59.98;MQRankSum=0.00;QD=15.12;ReadPosRankSum=0.461;SOR=0.853	GT:AD:DP:GQ:PL	0/1:28,14:42:99:445,0,902	0/1:24,23:47:99:656,0,877	0/1:11,9:20:99:284,0,392	0/1:13,17:30:99:540,0,476	0/1:28,18:46:99:641,0,987	0/1:14,14:28:99:492,0,489	0/1:24,26:50:99:917,0,720	0/1:22,14:36:99:422,0,743	0/1:13,14:27:99:448,0,490	0/1:13,17:30:99:539,0,467
scaffold_111	18570	.	C	A	5819.01	PASS	AC=10;AF=0.500;AN=20;BaseQRankSum=-5.620e-01;DP=353;ExcessHet=25.5733;FS=5.430;InbreedingCoeff=-1.0000;MLEAC=10;MLEAF=0.500;MQ=59.81;MQRankSum=0.00;QD=16.63;ReadPosRankSum=0.555;SOR=0.862	GT:AD:DP:GQ:PL	0/1:26,17:43:99:533,0,916	0/1:17,19:36:99:614,0,595	0/1:12,10:22:99:359,0,452	0/1:13,19:32:99:563,0,433	0/1:25,18:43:99:658,0,927	0/1:18,12:30:99:401,0,629	0/1:17,23:40:99:830,0,599	0/1:23,12:35:99:424,0,796	0/1:15,20:35:99:748,0,561	0/1:14,20:34:99:689,0,481
scaffold_111	18945	.	T	C	5264.01	PASS	AC=10;AF=0.500;AN=20;BaseQRankSum=0.499;DP=334;ExcessHet=25.5733;FS=0.000;InbreedingCoeff=-1.0000;MLEAC=10;MLEAF=0.500;MQ=59.39;MQRankSum=1.37;QD=15.86;ReadPosRankSum=-8.060e-01;SOR=0.700	GT:AD:DP:GQ:PL	0/1:22,15:37:99:471,0,769	0/1:16,15:31:99:456,0,609	0/1:17,8:25:99:216,0,655	0/1:8,18:26:99:619,0,230	0/1:17,17:34:99:568,0,515	0/1:15,12:27:99:450,0,584	0/1:27,20:47:99:651,0,996	0/1:25,22:47:99:779,0,889	0/1:16,14:30:99:478,0,568	0/1:12,16:28:99:576,0,414
scaffold_111	22088	.	T	C	6593.01	PASS	AC=10;AF=0.500;AN=20;BaseQRankSum=0.271;DP=346;ExcessHet=25.5733;FS=5.790;InbreedingCoeff=-1.0000;MLEAC=10;MLEAF=0.500;MQ=58.71;MQRankSum=-7.940e-01;QD=20.29;ReadPosRankSum=0.209;SOR=0.855	GT:AD:DP:GQ:PL	0/1:19,22:41:99:803,0,704	0/1:16,22:38:99:808,0,527	0/1:12,8:20:99:293,0,446	0/1:12,16:28:99:571,0,449	0/1:13,12:25:99:392,0,423	0/1:8,15:23:99:599,0,271	0/1:22,25:47:99:900,0,717	0/1:15,24:39:99:876,0,509	0/1:11,15:26:99:572,0,386	0/1:15,23:38:99:779,0,514
scaffold_111	22125	.	C	T	5065.01	PASS	AC=10;AF=0.500;AN=20;BaseQRankSum=-2.700e-01;DP=346;ExcessHet=25.5733;FS=6.821;InbreedingCoeff=-1.0000;MLEAC=10;MLEAF=0.500;MQ=58.91;MQRankSum=0.00;QD=16.18;ReadPosRankSum=-3.290e-01;SOR=0.463	GT:AD:DP:GQ:PGT:PID:PL:PS	0|1:20,13:33:99:0|1:22125_C_T:465,0,792:22125	0|1:22,17:39:99:0|1:22125_C_T:647,0,855:22125	0|1:11,10:21:99:0|1:22125_C_T:429,0,429:22125	0|1:16,11:27:99:0|1:22125_C_T:439,0,628:22125	0|1:16,14:30:99:0|1:22125_C_T:541,0,603:22125	0|1:12,9:21:99:0|1:22125_C_T:336,0,519:22125	0|1:24,20:44:99:0|1:22125_C_T:709,0,990:22125	0|1:23,15:38:99:0|1:22125_C_T:527,0,959:22125	0|1:17,12:29:99:0|1:22125_C_T:435,0,652:22125	0|1:17,14:31:99:0|1:22125_C_T:537,0,672:22125
scaffold_111	22131	.	A	C	5094.01	PASS	AC=10;AF=0.500;AN=20;BaseQRankSum=0.162;DP=334;ExcessHet=25.5733;FS=4.547;InbreedingCoeff=-1.0000;MLEAC=10;MLEAF=0.500;MQ=59.03;MQRankSum=0.00;QD=16.76;ReadPosRankSum=0.214;SOR=0.481	GT:AD:DP:GQ:PGT:PID:PL:PS	0|1:19,12:31:99:0|1:22125_C_T:447,0,762:22125	0|1:20,16:36:99:0|1:22125_C_T:612,0,792:22125	0|1:12,11:23:99:0|1:22125_C_T:426,0,471:22125	0|1:15,11:26:99:0|1:22125_C_T:445,0,594:22125	0|1:14,14:28:99:0|1:22125_C_T:537,0,648:22125	0|1:13,8:21:99:0|1:22125_C_T:378,0,516:22125	0|1:25,18:43:99:0|1:22125_C_T:702,0,993:22125	0|1:23,13:36:99:0|1:22125_C_T:495,0,966:22125	0|1:17,11:28:99:0|1:22125_C_T:518,0,646:22125	0|1:18,14:32:99:0|1:22125_C_T:534,0,714:22125
scaffold_111	22871	.	G	A	5457.01	PASS	AC=10;AF=0.500;AN=20;BaseQRankSum=-6.370e-01;DP=343;ExcessHet=25.5733;FS=2.312;InbreedingCoeff=-1.0000;MLEAC=10;MLEAF=0.500;MQ=56.36;MQRankSum=3.16;QD=16.24;ReadPosRankSum=0.569;SOR=0.819	GT:AD:DP:GQ:PL	0/1:17,24:41:99:755,0,618	0/1:16,15:31:99:446,0,699	0/1:10,13:23:99:461,0,381	0/1:19,12:31:99:424,0,762	0/1:18,11:29:99:372,0,723	0/1:17,22:39:99:732,0,625	0/1:23,26:49:99:777,0,873	0/1:23,18:41:99:629,0,872	0/1:15,16:31:99:561,0,687	0/1:12,9:21:99:300,0,446
scaffold_111	23881	.	T	C	5287.9	PASS	AC=10;AF=0.500;AN=20;BaseQRankSum=1.15;DP=288;ExcessHet=25.5733;FS=1.978;InbreedingCoeff=-1.0000;MLEAC=10;MLEAF=0.500;MQ=59.21;MQRankSum=-1.002e+00;QD=18.69;ReadPosRankSum=0.599;SOR=0.826	GT:AD:DP:GQ:PGT:PID:PL:PS	0|1:14,25:39:99:0|1:23881_T_C:964,0,562:23881	0|1:19,17:36:99:0|1:23881_T_C:624,0,685:23881	0|1:11,10:21:99:0|1:23881_T_C:384,0,369:23881	0|1:10,11:21:99:0|1:23881_T_C:394,0,360:23881	0/1:12,13:27:99:.:.:478,0,410:.	0|1:14,9:23:99:0|1:23881_T_C:378,0,492:23881	0|1:19,10:29:99:0|1:23881_T_C:334,0,711:23881	0|1:18,16:34:99:0|1:23881_T_C:610,0,624:23881	0|1:16,14:30:99:0|1:23881_T_C:500,0,630:23881	0|1:9,16:25:99:0|1:23881_T_C:626,0,283:23881
scaffold_111	23911	.	G	A	5110.48	PASS	AC=10;AF=0.500;AN=20;BaseQRankSum=-7.370e-01;DP=295;ExcessHet=25.5733;FS=4.681;InbreedingCoeff=-1.0000;MLEAC=10;MLEAF=0.500;MQ=58.86;MQRankSum=0.00;QD=17.74;ReadPosRankSum=0.740;SOR=0.966	GT:AD:DP:GQ:PGT:PID:PL:PS	0|1:20,21:41:99:0|1:23881_T_C:798,0,752:23881	0|1:19,18:37:99:0|1:23881_T_C:669,0,737:23881	0|1:10,15:25:99:0|1:23881_T_C:590,0,368:23881	0|1:12,9:21:99:0|1:23881_T_C:342,0,451:23881	0/1:11,12:25:99:.:.:440,0,415:.	0|1:12,13:25:99:0|1:23881_T_C:471,0,451:23881	0|1:15,11:26:99:0|1:23881_T_C:371,0,577:23881	0|1:15,14:29:99:0|1:23881_T_C:528,0,595:23881	0|1:28,11:39:99:0|1:23881_T_C:345,0,1032:23881	0|1:7,15:22:99:0|1:23881_T_C:560,0,281:23881
scaffold_111	23994	.	G	A	6129.01	PASS	AC=10;AF=0.500;AN=20;BaseQRankSum=0.209;DP=344;ExcessHet=25.5733;FS=0.000;InbreedingCoeff=-1.0000;MLEAC=10;MLEAF=0.500;MQ=58.80;MQRankSum=-5.560e-01;QD=17.92;ReadPosRankSum=0.378;SOR=0.678	GT:AD:DP:GQ:PL	0/1:20,16:36:99:557,0,706	0/1:18,25:43:99:865,0,581	0/1:18,11:29:99:309,0,558	0/1:6,15:21:99:554,0,160	0/1:16,23:39:99:801,0,489	0/1:15,17:32:99:614,0,479	0/1:18,14:32:99:452,0,646	0/1:23,21:44:99:657,0,734	0/1:13,25:38:99:872,0,415	0/1:13,15:28:99:448,0,438
scaffold_111	24051	.	A	G	6611.01	PASS	AC=10;AF=0.500;AN=20;BaseQRankSum=-1.440e-01;DP=361;ExcessHet=25.5733;FS=4.695;InbreedingCoeff=-1.0000;MLEAC=10;MLEAF=0.500;MQ=58.88;MQRankSum=-8.010e-01;QD=18.57;ReadPosRankSum=0.073;SOR=0.770	GT:AD:DP:GQ:PL	0/1:21,14:35:99:516,0,746	0/1:19,24:43:99:841,0,651	0/1:13,14:27:99:512,0,500	0/1:7,15:22:99:522,0,246	0/1:19,24:43:99:841,0,634	0/1:10,23:33:99:800,0,282	0/1:25,17:42:99:617,0,878	0/1:18,22:40:99:813,0,643	0/1:17,21:38:99:738,0,553	0/1:18,15:33:99:411,0,697
scaffold_111	24104	.	A	G	5839.01	PASS	AC=10;AF=0.500;AN=20;BaseQRankSum=0.359;DP=354;ExcessHet=25.5733;FS=0.388;InbreedingCoeff=-1.0000;MLEAC=10;MLEAF=0.500;MQ=59.27;MQRankSum=0.00;QD=16.78;ReadPosRankSum=-7.800e-02;SOR=0.658	GT:AD:DP:GQ:PL	0/1:16,24:40:99:894,0,543	0/1:19,16:35:99:599,0,646	0/1:17,14:31:99:516,0,584	0/1:18,8:26:99:278,0,643	0/1:18,13:31:99:459,0,696	0/1:25,10:35:99:298,0,937	0/1:20,24:44:99:749,0,733	0/1:20,19:39:99:622,0,681	0/1:17,18:35:99:679,0,633	0/1:12,20:32:99:745,0,424
scaffold_111	24226	.	T	A	6463.01	PASS	AC=10;AF=0.500;AN=20;BaseQRankSum=0.167;DP=328;ExcessHet=25.5733;FS=1.305;InbreedingCoeff=-1.0000;MLEAC=10;MLEAF=0.500;MQ=52.13;MQRankSum=-5.110e-01;QD=19.70;ReadPosRankSum=0.934;SOR=0.641	GT:AD:DP:GQ:PL	0/1:20,20:40:99:741,0,710	0/1:20,16:36:99:569,0,679	0/1:10,14:24:99:556,0,236	0/1:9,14:23:99:515,0,279	0/1:15,15:30:99:523,0,478	0/1:7,19:26:99:718,0,220	0/1:19,30:49:99:1008,0,675	0/1:10,16:26:99:616,0,350	0/1:16,25:41:99:965,0,481	0/1:23,10:33:99:252,0,722
scaffold_111	25141	.	G	T	6831.01	PASS	AC=10;AF=0.500;AN=20;BaseQRankSum=-7.990e-01;DP=389;ExcessHet=25.5733;FS=0.777;InbreedingCoeff=-1.0000;MLEAC=10;MLEAF=0.500;MQ=59.30;MQRankSum=-1.323e+00;QD=17.74;ReadPosRankSum=0.187;SOR=0.754	GT:AD:DP:GQ:PL	0/1:20,26:46:99:756,0,656	0/1:12,30:42:99:913,0,405	0/1:11,19:30:99:656,0,346	0/1:12,24:36:99:763,0,367	0/1:18,20:38:99:671,0,684	0/1:14,22:36:99:690,0,457	0/1:33,21:54:99:627,0,1058	0/1:14,16:30:99:549,0,470	0/1:22,24:46:99:839,0,795	0/1:14,13:27:99:367,0,480
scaffold_111	25253	.	G	A	5386.01	PASS	AC=10;AF=0.500;AN=20;BaseQRankSum=-4.130e-01;DP=344;ExcessHet=25.5733;FS=2.297;InbreedingCoeff=-1.0000;MLEAC=10;MLEAF=0.500;MQ=55.71;MQRankSum=0.466;QD=15.66;ReadPosRankSum=-3.220e-01;SOR=0.826	GT:AD:DP:GQ:PL	0/1:26,18:44:99:591,0,927	0/1:30,12:42:99:370,0,1175	0/1:20,10:30:99:283,0,741	0/1:13,9:22:99:330,0,449	0/1:17,18:35:99:687,0,561	0/1:13,14:27:99:535,0,478	0/1:20,27:47:99:980,0,686	0/1:18,17:35:99:554,0,633	0/1:20,22:42:99:737,0,707	0/1:9,11:20:99:319,0,334
scaffold_111	25430	.	T	C	6753.01	PASS	AC=10;AF=0.500;AN=20;BaseQRankSum=0.655;DP=365;ExcessHet=25.5733;FS=2.226;InbreedingCoeff=-1.0000;MLEAC=10;MLEAF=0.500;MQ=59.16;MQRankSum=-8.980e-01;QD=18.65;ReadPosRankSum=0.201;SOR=0.581	GT:AD:DP:GQ:PL	0/1:17,20:37:99:715,0,509	0/1:19,30:49:99:992,0,620	0/1:12,12:24:99:441,0,450	0/1:20,16:36:99:565,0,700	0/1:26,24:50:99:820,0,853	0/1:12,15:27:99:572,0,391	0/1:18,20:38:99:691,0,603	0/1:20,17:37:99:623,0,680	0/1:15,22:37:99:822,0,513	0/1:12,15:27:99:512,0,421
scaffold_111	29877	.	T	G	5545.01	PASS	AC=10;AF=0.500;AN=20;BaseQRankSum=1.27;DP=348;ExcessHet=25.5733;FS=0.000;InbreedingCoeff=-1.0000;MLEAC=10;MLEAF=0.500;MQ=59.15;MQRankSum=-1.076e+00;QD=16.41;ReadPosRankSum=-4.880e-01;SOR=0.709	GT:AD:DP:GQ:PGT:PID:PL:PS	0|1:17,13:30:99:0|1:29877_T_G:495,0,675:29877	0|1:23,15:38:99:0|1:29877_T_G:558,0,941:29877	0|1:15,11:26:99:0|1:29877_T_G:417,0,582:29877	0|1:9,14:23:99:0|1:29877_T_G:553,0,336:29877	0|1:21,18:39:99:0|1:29877_T_G:685,0,828:29877	0|1:16,5:21:99:0|1:29877_T_G:162,0,649:29877	0|1:25,28:53:99:0|1:29877_T_G:1087,0,957:29877	0|1:19,18:37:99:0|1:29877_T_G:688,0,736:29877	0|1:26,8:34:99:0|1:29877_T_G:255,0,1077:29877	0|1:20,17:37:99:0|1:29877_T_G:645,0,789:29877
scaffold_111	29878	.	C	T	5545.01	PASS	AC=10;AF=0.500;AN=20;BaseQRankSum=0.314;DP=348;ExcessHet=25.5733;FS=1.297;InbreedingCoeff=-1.0000;MLEAC=10;MLEAF=0.500;MQ=59.08;MQRankSum=-1.076e+00;QD=16.41;ReadPosRankSum=-3.900e-01;SOR=0.782	GT:AD:DP:GQ:PGT:PID:PL:PS	0|1:17,13:30:99:0|1:29877_T_G:495,0,675:29877	0|1:24,15:39:99:0|1:29877_T_G:558,0,941:29877	0|1:15,11:26:99:0|1:29877_T_G:417,0,582:29877	0|1:9,14:23:99:0|1:29877_T_G:553,0,336:29877	0|1:21,18:39:99:0|1:29877_T_G:685,0,828:29877	0|1:16,5:21:99:0|1:29877_T_G:162,0,649:29877	0|1:26,27:53:99:0|1:29877_T_G:1087,0,957:29877	0|1:19,17:36:99:0|1:29877_T_G:688,0,736:29877	0|1:26,8:34:99:0|1:29877_T_G:255,0,1077:29877	0|1:20,17:37:99:0|1:29877_T_G:645,0,789:29877
scaffold_111	29968	.	G	A	7398.01	PASS	AC=10;AF=0.500;AN=20;BaseQRankSum=-1.140e-01;DP=380;ExcessHet=25.5733;FS=4.558;InbreedingCoeff=-1.0000;MLEAC=10;MLEAF=0.500;MQ=54.66;MQRankSum=0.174;QD=19.52;ReadPosRankSum=-4.800e-02;SOR=0.920	GT:AD:DP:GQ:PL	0/1:18,21:39:99:716,0,506	0/1:17,22:39:99:838,0,599	0/1:13,13:26:99:452,0,457	0/1:18,13:31:99:400,0,531	0/1:21,28:49:99:927,0,721	0/1:3,19:22:69:734,0,69	0/1:26,30:56:99:1002,0,865	0/1:25,22:47:99:756,0,873	0/1:9,25:34:99:847,0,273	0/1:15,21:36:99:726,0,449
scaffold_111	30014	.	C	T	5700.01	PASS	AC=10;AF=0.500;AN=20;BaseQRankSum=0.537;DP=375;ExcessHet=25.5733;FS=7.500;InbreedingCoeff=-1.0000;MLEAC=10;MLEAF=0.500;MQ=53.63;MQRankSum=-4.320e-01;QD=15.24;ReadPosRankSum=0.219;SOR=0.785	GT:AD:DP:GQ:PL	0/1:19,19:38:99:711,0,672	0/1:21,21:42:99:755,0,780	0/1:13,14:27:99:505,0,460	0/1:13,17:30:99:582,0,394	0/1:23,15:38:99:508,0,740	0/1:18,4:22:99:114,0,684	0/1:25,29:54:99:1002,0,851	0/1:21,22:43:99:762,0,727	0/1:31,8:39:99:228,0,1082	0/1:24,17:41:99:533,0,876
scaffold_111	54638	.	T	G	8067.01	PASS	AC=10;AF=0.500;AN=20;BaseQRankSum=-8.580e-01;DP=390;ExcessHet=25.5733;FS=10.279;InbreedingCoeff=-1.0000;MLEAC=10;MLEAF=0.500;MQ=59.42;MQRankSum=-5.690e-01;QD=21.12;ReadPosRankSum=0.015;SOR=0.401	GT:AD:DP:GQ:PL	0/1:18,30:48:99:987,0,619	0/1:22,34:56:99:1216,0,737	0/1:10,10:20:99:332,0,352	0/1:9,22:31:99:747,0,309	0/1:16,26:42:99:945,0,552	0/1:11,17:28:99:606,0,388	0/1:20,28:48:99:943,0,709	0/1:20,24:44:99:866,0,616	0/1:15,22:37:99:709,0,456	0/1:8,20:28:99:716,0,217
scaffold_111	55133	.	T	C	6760.01	PASS	AC=10;AF=0.500;AN=20;BaseQRankSum=-8.200e-01;DP=366;ExcessHet=25.5733;FS=1.263;InbreedingCoeff=-1.0000;MLEAC=10;MLEAF=0.500;MQ=60.00;MQRankSum=0.00;QD=18.57;ReadPosRankSum=-8.300e-02;SOR=0.623	GT:AD:DP:GQ:PL	0/1:20,23:43:99:772,0,722	0/1:26,28:54:99:917,0,766	0/1:7,14:21:99:454,0,245	0/1:20,15:35:99:543,0,712	0/1:12,21:33:99:796,0,434	0/1:15,19:34:99:690,0,548	0/1:22,28:50:99:980,0,731	0/1:16,13:29:99:421,0,619	0/1:19,16:35:99:526,0,699	0/1:10,20:30:99:661,0,357
scaffold_111	55538	.	C	T	6994.01	PASS	AC=10;AF=0.500;AN=20;BaseQRankSum=0.443;DP=373;ExcessHet=25.5733;FS=5.227;InbreedingCoeff=-1.0000;MLEAC=10;MLEAF=0.500;MQ=52.13;MQRankSum=-2.480e-01;QD=18.75;ReadPosRankSum=-2.340e-01;SOR=0.753	GT:AD:DP:GQ:PL	0/1:30,35:65:99:1224,0,1005	0/1:17,21:38:99:744,0,579	0/1:11,10:21:99:363,0,334	0/1:11,18:29:99:654,0,401	0/1:32,15:47:99:531,0,993	0/1:14,25:39:99:845,0,379	0/1:17,29:46:99:1025,0,517	0/1:17,16:33:99:484,0,606	0/1:16,16:32:99:579,0,534	0/1:7,16:23:99:545,0,243
scaffold_111	131666	.	T	C	6122.01	PASS	AC=10;AF=0.500;AN=20;BaseQRankSum=0.180;DP=317;ExcessHet=25.5733;FS=4.374;InbreedingCoeff=-1.0000;MLEAC=10;MLEAF=0.500;MQ=60.00;MQRankSum=0.00;QD=19.37;ReadPosRankSum=-1.790e-01;SOR=0.494	GT:AD:DP:GQ:PL	0/1:16,18:34:99:696,0,494	0/1:16,22:38:99:817,0,536	0/1:15,17:32:99:619,0,540	0/1:15,9:24:99:327,0,523	0/1:11,23:34:99:840,0,381	0/1:8,13:21:99:478,0,277	0/1:21,17:38:99:555,0,630	0/1:11,16:27:99:560,0,411	0/1:17,24:41:99:813,0,565	0/1:13,14:27:99:417,0,497
scaffold_111	136866	.	G	A	5126.01	PASS	AC=10;AF=0.500;AN=20;BaseQRankSum=0.361;DP=310;ExcessHet=25.5733;FS=9.601;InbreedingCoeff=-1.0000;MLEAC=10;MLEAF=0.500;MQ=60.00;MQRankSum=0.00;QD=16.70;ReadPosRankSum=-1.780e-01;SOR=0.897	GT:AD:DP:GQ:PL	0/1:22,16:38:99:586,0,697	0/1:16,9:25:99:302,0,552	0/1:10,13:23:99:472,0,322	0/1:14,10:24:99:352,0,521	0/1:22,24:46:99:831,0,770	0/1:14,14:28:99:457,0,507	0/1:19,17:36:99:606,0,675	0/1:11,12:23:99:429,0,385	0/1:18,18:36:99:622,0,613	0/1:14,14:28:99:469,0,485
scaffold_111	227806	.	A	G	4998.01	PASS	AC=10;AF=0.500;AN=20;BaseQRankSum=1.36;DP=296;ExcessHet=25.5733;FS=0.421;InbreedingCoeff=-1.0000;MLEAC=10;MLEAF=0.500;MQ=60.00;MQRankSum=0.00;QD=16.89;ReadPosRankSum=-8.100e-02;SOR=0.728	GT:AD:DP:GQ:PL	0/1:19,16:35:99:575,0,677	0/1:16,15:31:99:528,0,517	0/1:11,18:29:99:617,0,375	0/1:12,8:20:99:256,0,460	0/1:9,16:25:99:636,0,280	0/1:19,12:31:99:439,0,664	0/1:17,13:30:99:470,0,554	0/1:11,9:20:99:285,0,337	0/1:22,17:39:99:565,0,705	0/1:18,18:36:99:627,0,568
scaffold_111	245175	.	A	G	10423	PASS	AC=10;AF=0.500;AN=20;BaseQRankSum=-5.510e-01;DP=478;ExcessHet=25.5733;FS=4.213;InbreedingCoeff=-1.0000;MLEAC=10;MLEAF=0.500;MQ=51.93;MQRankSum=-2.940e-01;QD=21.99;ReadPosRankSum=-6.830e-01;SOR=0.868	GT:AD:DP:GQ:PL	0/1:27,41:68:99:1535,0,933	0/1:15,32:47:99:1121,0,530	0/1:11,19:30:99:721,0,345	0/1:18,29:47:99:988,0,557	0/1:26,41:67:99:1405,0,845	0/1:16,25:41:99:900,0,538	0/1:19,39:58:99:1468,0,660	0/1:21,16:37:99:503,0,778	0/1:14,25:39:99:908,0,504	0/1:13,27:40:99:874,0,440
scaffold_111	269658	.	G	T	8653.01	PASS	AC=10;AF=0.500;AN=20;BaseQRankSum=-1.209e+00;DP=562;ExcessHet=25.5733;FS=5.195;InbreedingCoeff=-1.0000;MLEAC=10;MLEAF=0.500;MQ=55.47;MQRankSum=1.71;QD=18.73;ReadPosRankSum=1.53;SOR=0.405	GT:AD:DP:GQ:PL	0/1:35,31:75:99:1132,0,1323	0/1:11,23:40:99:874,0,403	0/1:12,26:45:99:910,0,375	0/1:16,35:61:99:1126,0,515	0/1:30,20:55:99:675,0,1164	0/1:21,19:40:99:722,0,783	0/1:17,24:46:99:829,0,600	0/1:25,26:57:99:859,0,878	0/1:30,20:55:99:760,0,1227	0/1:19,22:45:99:766,0,673
scaffold_111	289160	.	A	G	27856	PASS	AC=10;AF=0.500;AN=20;BaseQRankSum=-2.100e-02;DP=1064;ExcessHet=25.5733;FS=0.000;InbreedingCoeff=-1.0000;MLEAC=10;MLEAF=0.500;MQ=59.55;MQRankSum=0.00;QD=26.38;ReadPosRankSum=-2.300e-02;SOR=0.695	GT:AD:DP:GQ:PL	0/1:46,89:135:99:3418,0,1462	0/1:36,88:124:99:3230,0,1167	0/1:19,54:73:99:2029,0,617	0/1:33,75:108:99:2691,0,1013	0/1:39,66:105:99:2501,0,1230	0/1:24,66:90:99:2576,0,736	0/1:30,83:113:99:3179,0,845	0/1:35,72:110:99:2606,0,1125	0/1:26,75:101:99:2868,0,800	0/1:25,75:100:99:2758,0,745
scaffold_111	299202	.	G	C	5782.01	PASS	AC=10;AF=0.500;AN=20;BaseQRankSum=0.444;DP=317;ExcessHet=25.5733;FS=0.409;InbreedingCoeff=-1.0000;MLEAC=10;MLEAF=0.500;MQ=60.00;MQRankSum=0.00;QD=18.47;ReadPosRankSum=-1.750e-01;SOR=0.724	GT:AD:DP:GQ:PL	0/1:18,19:37:99:696,0,570	0/1:10,17:27:99:672,0,365	0/1:6,14:20:99:518,0,203	0/1:13,12:25:99:430,0,413	0/1:24,13:37:99:474,0,821	0/1:8,16:24:99:607,0,258	0/1:18,20:38:99:640,0,631	0/1:19,17:36:99:577,0,662	0/1:23,12:35:99:405,0,903	0/1:12,22:34:99:763,0,376
scaffold_111	326681	.	C	A	4662.01	PASS	AC=10;AF=0.500;AN=20;BaseQRankSum=-1.161e+00;DP=270;ExcessHet=25.5733;FS=4.063;InbreedingCoeff=-1.0000;MLEAC=10;MLEAF=0.500;MQ=60.00;MQRankSum=0.00;QD=17.40;ReadPosRankSum=-5.860e-01;SOR=0.745	GT:AD:DP:GQ:PL	0/1:20,17:37:99:535,0,730	0/1:12,9:21:99:307,0,402	0/1:21,6:27:99:169,0,833	0/1:5,16:21:99:599,0,162	0/1:19,14:33:99:405,0,730	0/1:14,14:28:99:510,0,479	0/1:10,11:21:99:374,0,340	0/1:13,15:28:99:518,0,457	0/1:9,14:23:99:474,0,316	0/1:8,21:29:99:771,0,270
scaffold_111	335949	.	T	A	5386.01	PASS	AC=10;AF=0.500;AN=20;BaseQRankSum=0.326;DP=300;ExcessHet=25.5733;FS=0.420;InbreedingCoeff=-1.0000;MLEAC=10;MLEAF=0.500;MQ=60.00;MQRankSum=0.00;QD=18.07;ReadPosRankSum=-2.300e-02;SOR=0.746	GT:AD:DP:GQ:PL	0/1:21,26:47:99:984,0,771	0/1:16,16:32:99:577,0,567	0/1:15,12:27:99:440,0,574	0/1:17,16:33:99:553,0,604	0/1:13,12:25:99:398,0,474	0/1:6,19:25:99:610,0,195	0/1:11,19:30:99:683,0,293	0/1:17,10:27:99:351,0,591	0/1:19,10:29:99:325,0,695	0/1:11,12:23:99:465,0,383
scaffold_111	338642	.	A	T	5628.01	PASS	AC=10;AF=0.500;AN=20;BaseQRankSum=0.529;DP=334;ExcessHet=25.5733;FS=8.179;InbreedingCoeff=-1.0000;MLEAC=10;MLEAF=0.500;MQ=60.00;MQRankSum=0.00;QD=17.05;ReadPosRankSum=0.227;SOR=0.684	GT:AD:DP:GQ:PL	0/1:23,22:45:99:746,0,806	0/1:19,16:35:99:606,0,621	0/1:18,13:31:99:472,0,635	0/1:19,13:32:99:430,0,722	0/1:21,16:37:99:516,0,676	0/1:15,19:34:99:738,0,518	0/1:25,12:37:99:373,0,800	0/1:9,16:25:99:507,0,323	0/1:12,17:29:99:600,0,407	0/1:8,17:25:99:640,0,250
scaffold_111	339890	.	C	A	5361.01	PASS	AC=10;AF=0.500;AN=20;BaseQRankSum=-1.620e-01;DP=305;ExcessHet=25.5733;FS=0.000;InbreedingCoeff=-1.0000;MLEAC=10;MLEAF=0.500;MQ=60.00;MQRankSum=0.00;QD=17.69;ReadPosRankSum=0.380;SOR=0.679	GT:AD:DP:GQ:PL	0/1:19,20:39:99:643,0,663	0/1:13,15:28:99:541,0,464	0/1:13,19:32:99:674,0,391	0/1:12,18:30:99:661,0,431	0/1:17,14:31:99:459,0,586	0/1:11,10:21:99:357,0,404	0/1:19,20:39:99:708,0,541	0/1:15,16:31:99:534,0,520	0/1:13,11:24:99:374,0,420	0/1:14,14:28:99:410,0,489
scaffold_111	353858	.	G	T	6796.01	PASS	AC=10;AF=0.500;AN=20;BaseQRankSum=-1.350e-01;DP=323;ExcessHet=25.5733;FS=2.391;InbreedingCoeff=-1.0000;MLEAC=10;MLEAF=0.500;MQ=59.98;MQRankSum=0.00;QD=21.11;ReadPosRankSum=-3.620e-01;SOR=0.835	GT:AD:DP:GQ:PGT:PID:PL:PS	0|1:19,10:29:99:0|1:353858_G_T:363,0,768:353858	0|1:20,16:36:99:0|1:353858_G_T:612,0,792:353858	0|1:13,16:29:99:0|1:353858_G_T:622,0,498:353858	0|1:15,16:31:99:0|1:353858_G_T:621,0,582:353858	0|1:17,18:35:99:0|1:353858_G_T:696,0,660:353858	0|1:10,24:34:99:0|1:353858_G_T:959,0,348:353858	0|1:15,21:36:99:0|1:353858_G_T:818,0,567:353858	0|1:11,18:29:99:0|1:353858_G_T:723,0,408:353858	0|1:16,18:34:99:0|1:353858_G_T:708,0,618:353858	0|1:12,17:29:99:0|1:353858_G_T:674,0,453:353858
scaffold_111	353859	.	T	A	6796.01	PASS	AC=10;AF=0.500;AN=20;BaseQRankSum=0.280;DP=323;ExcessHet=25.5733;FS=2.391;InbreedingCoeff=-1.0000;MLEAC=10;MLEAF=0.500;MQ=59.98;MQRankSum=0.00;QD=21.11;ReadPosRankSum=-3.110e-01;SOR=0.835	GT:AD:DP:GQ:PGT:PID:PL:PS	0|1:19,10:29:99:0|1:353858_G_T:363,0,768:353858	0|1:20,16:36:99:0|1:353858_G_T:612,0,792:353858	0|1:13,16:29:99:0|1:353858_G_T:622,0,498:353858	0|1:15,16:31:99:0|1:353858_G_T:621,0,582:353858	0|1:17,18:35:99:0|1:353858_G_T:696,0,660:353858	0|1:10,24:34:99:0|1:353858_G_T:959,0,348:353858	0|1:15,21:36:99:0|1:353858_G_T:818,0,567:353858	0|1:11,18:29:99:0|1:353858_G_T:723,0,408:353858	0|1:16,18:34:99:0|1:353858_G_T:708,0,618:353858	0|1:12,17:29:99:0|1:353858_G_T:674,0,453:353858
scaffold_111	353880	.	T	C	6105.01	PASS	AC=10;AF=0.500;AN=20;BaseQRankSum=0.106;DP=326;ExcessHet=25.5733;FS=4.267;InbreedingCoeff=-1.0000;MLEAC=10;MLEAF=0.500;MQ=59.98;MQRankSum=0.00;QD=18.78;ReadPosRankSum=0.258;SOR=0.596	GT:AD:DP:GQ:PL	0/1:22,11:33:99:339,0,815	0/1:20,15:35:99:535,0,664	0/1:12,13:25:99:478,0,393	0/1:16,18:34:99:652,0,566	0/1:20,20:40:99:720,0,739	0/1:11,23:34:99:853,0,360	0/1:18,18:36:99:693,0,560	0/1:12,17:29:99:556,0,436	0/1:12,16:28:99:560,0,407	0/1:12,19:31:99:719,0,403
scaffold_111	355782	.	T	C	5112.01	PASS	AC=10;AF=0.500;AN=20;BaseQRankSum=0.652;DP=321;ExcessHet=25.5733;FS=8.390;InbreedingCoeff=-1.0000;MLEAC=10;MLEAF=0.500;MQ=60.00;MQRankSum=0.00;QD=15.98;ReadPosRankSum=-2.320e-01;SOR=0.727	GT:AD:DP:GQ:PL	0/1:18,17:35:99:604,0,688	0/1:19,11:30:99:392,0,747	0/1:14,17:31:99:660,0,527	0/1:17,25:42:99:797,0,577	0/1:20,16:36:99:529,0,744	0/1:16,9:25:99:330,0,550	0/1:12,24:36:99:865,0,365	0/1:23,8:31:99:264,0,799	0/1:15,12:27:99:436,0,474	0/1:18,9:27:99:235,0,682
scaffold_111	355988	.	C	T	4912.01	PASS	AC=10;AF=0.500;AN=20;BaseQRankSum=0.164;DP=298;ExcessHet=25.5733;FS=0.000;InbreedingCoeff=-1.0000;MLEAC=10;MLEAF=0.500;MQ=60.00;MQRankSum=0.00;QD=16.54;ReadPosRankSum=0.240;SOR=0.718	GT:AD:DP:GQ:PL	0/1:22,16:38:99:586,0,752	0/1:15,9:24:99:261,0,553	0/1:14,13:27:99:482,0,490	0/1:10,18:28:99:621,0,283	0/1:11,14:25:99:504,0,272	0/1:13,10:23:99:353,0,470	0/1:21,19:40:99:599,0,698	0/1:11,11:22:99:417,0,417	0/1:18,14:32:99:534,0,638	0/1:21,17:38:99:555,0,780
scaffold_111	357277	.	A	G	5393.01	PASS	AC=10;AF=0.500;AN=20;BaseQRankSum=0.597;DP=316;ExcessHet=25.5733;FS=4.341;InbreedingCoeff=-1.0000;MLEAC=10;MLEAF=0.500;MQ=60.00;MQRankSum=0.00;QD=17.12;ReadPosRankSum=-1.760e-01;SOR=0.604	GT:AD:DP:GQ:PL	0/1:13,19:32:99:677,0,398	0/1:9,14:23:99:507,0,295	0/1:10,14:24:99:533,0,362	0/1:11,15:26:99:555,0,411	0/1:23,14:37:99:479,0,764	0/1:13,15:28:99:475,0,399	0/1:27,17:44:99:550,0,909	0/1:17,21:38:99:663,0,551	0/1:12,11:23:99:384,0,450	0/1:24,16:40:99:570,0,741
scaffold_111	359152	.	C	T	5261.01	PASS	AC=10;AF=0.500;AN=20;BaseQRankSum=0.220;DP=316;ExcessHet=25.5733;FS=0.850;InbreedingCoeff=-1.0000;MLEAC=10;MLEAF=0.500;MQ=60.00;MQRankSum=0.00;QD=16.65;ReadPosRankSum=-9.000e-02;SOR=0.752	GT:AD:DP:GQ:PL	0/1:19,14:33:99:481,0,663	0/1:17,22:39:99:780,0,608	0/1:15,5:20:99:147,0,571	0/1:19,14:33:99:475,0,694	0/1:22,12:34:99:421,0,836	0/1:9,14:23:99:530,0,274	0/1:12,12:24:99:430,0,438	0/1:21,23:44:99:858,0,731	0/1:21,14:35:99:504,0,748	0/1:12,19:31:99:635,0,385
scaffold_111	362196	.	C	T	4925.01	PASS	AC=10;AF=0.500;AN=20;BaseQRankSum=0.176;DP=294;ExcessHet=25.5733;FS=6.137;InbreedingCoeff=-1.0000;MLEAC=10;MLEAF=0.500;MQ=60.00;MQRankSum=0.00;QD=16.81;ReadPosRankSum=-4.090e-01;SOR=0.670	GT:AD:DP:GQ:PGT:PID:PL:PS	0/1:20,16:36:99:.:.:473,0,632:.	0/1:22,23:45:99:.:.:815,0,783:.	0/1:10,13:23:99:.:.:473,0,299:.	0/1:12,13:25:99:.:.:467,0,405:.	0|1:10,17:27:99:0|1:362196_C_T:614,0,327:362196	0/1:16,6:22:99:.:.:192,0,523:.	0/1:18,12:30:99:.:.:393,0,626:.	0/1:15,15:30:99:.:.:519,0,538:.	0/1:15,12:27:99:.:.:405,0,509:.	0/1:11,17:28:99:.:.:574,0,404:.
scaffold_111	364818	.	T	A	5509.01	PASS	AC=10;AF=0.500;AN=20;BaseQRankSum=0.00;DP=330;ExcessHet=25.5733;FS=1.316;InbreedingCoeff=-1.0000;MLEAC=10;MLEAF=0.500;MQ=60.00;MQRankSum=0.00;QD=17.00;ReadPosRankSum=0.855;SOR=0.600	GT:AD:DP:GQ:PGT:PID:PL:PS	0/1:17,15:32:99:.:.:532,0,612:.	0/1:15,15:30:99:.:.:565,0,482:.	0|1:11,14:25:99:0|1:364818_T_A:505,0,417:364818	0/1:18,19:37:99:.:.:641,0,597:.	0/1:16,17:33:99:.:.:611,0,543:.	0/1:15,12:27:99:.:.:370,0,492:.	0/1:18,9:27:99:.:.:283,0,663:.	0/1:18,15:33:99:.:.:472,0,570:.	0/1:16,20:36:99:.:.:742,0,483:.	0/1:18,26:44:99:.:.:788,0,556:.
scaffold_111	369949	.	C	T	5902.01	PASS	AC=10;AF=0.500;AN=20;BaseQRankSum=0.100;DP=321;ExcessHet=25.5733;FS=0.409;InbreedingCoeff=-1.0000;MLEAC=10;MLEAF=0.500;MQ=59.95;MQRankSum=0.00;QD=18.50;ReadPosRankSum=0.487;SOR=0.740	GT:AD:DP:GQ:PL	0/1:26,15:41:99:457,0,941	0/1:16,23:39:99:854,0,494	0/1:9,14:23:99:515,0,314	0/1:16,16:32:99:562,0,528	0/1:15,18:33:99:644,0,464	0/1:16,15:31:99:535,0,578	0/1:13,20:33:99:759,0,437	0/1:16,11:27:99:357,0,535	0/1:13,20:33:99:736,0,404	0/1:14,13:27:99:483,0,499
scaffold_111	369992	.	C	T	5374.01	PASS	AC=10;AF=0.500;AN=20;BaseQRankSum=-4.860e-01;DP=295;ExcessHet=25.5733;FS=1.384;InbreedingCoeff=-1.0000;MLEAC=10;MLEAF=0.500;MQ=60.00;MQRankSum=0.00;QD=18.28;ReadPosRankSum=0.476;SOR=0.637	GT:AD:DP:GQ:PL	0/1:18,16:34:99:556,0,631	0/1:15,22:37:99:720,0,496	0/1:7,13:20:99:431,0,245	0/1:15,16:31:99:582,0,567	0/1:14,11:25:99:337,0,512	0/1:16,13:29:99:422,0,521	0/1:13,15:28:99:545,0,486	0/1:14,13:27:99:434,0,485	0/1:10,27:37:99:965,0,319	0/1:15,11:26:99:382,0,573
scaffold_111	371350	.	G	A	4720.01	PASS	AC=10;AF=0.500;AN=20;BaseQRankSum=-1.382e+00;DP=313;ExcessHet=25.5733;FS=0.866;InbreedingCoeff=-1.0000;MLEAC=10;MLEAF=0.500;MQ=59.98;MQRankSum=0.00;QD=15.37;ReadPosRankSum=0.695;SOR=0.766	GT:AD:DP:GQ:PL	0/1:21,18:39:99:605,0,798	0/1:15,15:30:99:482,0,461	0/1:7,14:21:99:444,0,237	0/1:27,15:42:99:484,0,890	0/1:22,9:31:99:211,0,805	0/1:16,16:32:99:478,0,545	0/1:12,14:26:99:448,0,433	0/1:8,12:20:99:423,0,247	0/1:19,19:38:99:527,0,689	0/1:10,18:28:99:618,0,316
scaffold_111	371622	.	T	C	4249.01	PASS	AC=10;AF=0.500;AN=20;BaseQRankSum=-1.260e-01;DP=282;ExcessHet=25.5733;FS=4.006;InbreedingCoeff=-1.0000;MLEAC=10;MLEAF=0.500;MQ=59.83;MQRankSum=0.00;QD=15.28;ReadPosRankSum=-2.640e-01;SOR=0.489	GT:AD:DP:GQ:PGT:PID:PL:PS	0/1:16,13:29:99:.:.:406,0,543:.	0/1:10,23:33:99:.:.:743,0,288:.	0/1:13,10:23:99:.:.:340,0,432:.	0/1:18,12:30:99:.:.:389,0,655:.	0/1:22,10:32:99:.:.:297,0,817:.	0|1:15,9:24:99:0|1:371622_T_C:311,0,506:371622	0/1:18,9:27:99:.:.:299,0,702:.	0/1:10,16:26:99:.:.:614,0,358:.	0/1:14,15:29:99:.:.:509,0,476:.	0/1:14,11:25:99:.:.:341,0,511:.
scaffold_111	377757	.	G	C	4844.98	PASS	AC=9;AF=0.450;AN=20;BaseQRankSum=-7.760e-01;DP=304;ExcessHet=18.1697;FS=1.468;InbreedingCoeff=-0.8182;MLEAC=9;MLEAF=0.450;MQ=60.00;MQRankSum=0.00;QD=18.28;ReadPosRankSum=0.025;SOR=0.794	GT:AD:DP:GQ:PL	0/1:21,21:42:99:765,0,667	0/1:16,11:27:99:414,0,584	0/1:11,18:29:99:601,0,391	0/0:38,0:38:99:0,100,1544	0/1:12,19:31:99:624,0,403	0/1:14,8:22:99:215,0,512	0/1:13,19:32:99:696,0,441	0/1:13,15:28:99:527,0,489	0/1:14,11:25:99:398,0,546	0/1:13,16:29:99:611,0,481
scaffold_111	378858	.	T	A	5576.01	PASS	AC=10;AF=0.500;AN=20;BaseQRankSum=-6.180e-01;DP=318;ExcessHet=25.5733;FS=2.431;InbreedingCoeff=-1.0000;MLEAC=10;MLEAF=0.500;MQ=59.95;MQRankSum=0.00;QD=17.87;ReadPosRankSum=0.444;SOR=0.703	GT:AD:DP:GQ:PL	0/1:19,21:40:99:761,0,708	0/1:12,13:25:99:489,0,380	0/1:10,10:20:99:383,0,390	0/1:10,21:31:99:780,0,272	0/1:18,14:32:99:487,0,653	0/1:10,17:27:99:597,0,362	0/1:28,22:50:99:699,0,1011	0/1:13,13:26:99:478,0,489	0/1:17,18:35:99:590,0,576	0/1:17,9:26:99:312,0,573
scaffold_111	504550	.	G	A	911.1	PASS	AC=2;AF=0.100;AN=20;BaseQRankSum=-4.000e-01;DP=253;ExcessHet=3.2451;FS=1.087;InbreedingCoeff=-0.1111;MLEAC=2;MLEAF=0.100;MQ=60.00;MQRankSum=0.00;QD=17.19;ReadPosRankSum=0.207;SOR=0.482	GT:AD:DP:GQ:PL	0/0:29,0:29:74:0,74,1125	0/0:25,0:25:72:0,72,1042	0/0:26,0:26:70:0,70,984	0/0:36,0:36:66:0,66,1303	0/1:13,15:28:99:512,0,501	0/1:13,12:25:99:416,0,500	0/0:22,0:22:60:0,60,900	0/0:21,0:21:60:0,60,900	0/0:20,0:20:44:0,44,775	0/0:20,0:20:57:0,57,855
scaffold_111	516517	.	G	A	6366.01	PASS	AC=10;AF=0.500;AN=20;BaseQRankSum=-3.430e-01;DP=357;ExcessHet=25.5733;FS=4.337;InbreedingCoeff=-1.0000;MLEAC=10;MLEAF=0.500;MQ=52.29;MQRankSum=-1.195e+00;QD=18.35;ReadPosRankSum=-7.710e-01;SOR=0.930	GT:AD:DP:GQ:PL	0/1:17,19:36:99:629,0,572	0/1:14,24:38:99:808,0,458	0/1:13,12:25:99:391,0,463	0/1:25,15:40:99:485,0,833	0/1:20,21:41:99:726,0,566	0/1:15,16:31:99:528,0,555	0/1:8,19:27:99:659,0,259	0/1:19,25:44:99:719,0,585	0/1:14,20:34:99:687,0,468	0/1:11,20:31:99:734,0,262
scaffold_111	525526	.	A	G	8975.01	PASS	AC=10;AF=0.500;AN=20;BaseQRankSum=-1.690e-01;DP=532;ExcessHet=25.5733;FS=6.918;InbreedingCoeff=-1.0000;MLEAC=10;MLEAF=0.500;MQ=60.00;MQRankSum=0.00;QD=16.97;ReadPosRankSum=0.026;SOR=0.992	GT:AD:DP:GQ:PL	0/1:36,36:72:99:1202,0,1124	0/1:34,31:65:99:1069,0,1141	0/1:25,23:48:99:800,0,905	0/1:19,26:45:99:853,0,634	0/1:36,25:61:99:894,0,1321	0/1:24,21:45:99:770,0,912	0/1:22,33:55:99:1147,0,780	0/1:28,32:60:99:1151,0,957	0/1:30,22:52:99:675,0,1088	0/1:15,11:26:99:414,0,594
scaffold_111	525696	.	T	C	9259.01	PASS	AC=10;AF=0.500;AN=20;BaseQRankSum=0.321;DP=512;ExcessHet=25.5733;FS=1.100;InbreedingCoeff=-1.0000;MLEAC=10;MLEAF=0.500;MQ=59.97;MQRankSum=0.00;QD=18.26;ReadPosRankSum=0.109;SOR=0.790	GT:AD:DP:GQ:PGT:PID:PL:PS	0/1:34,40:74:99:.:.:1315,0,1112:.	0/1:27,25:52:99:.:.:865,0,930:.	0/1:16,19:35:99:.:.:589,0,467:.	0/1:32,29:61:99:.:.:956,0,1137:.	0/1:22,38:60:99:.:.:1304,0,712:.	0|1:25,31:56:99:1|0:525664_T_A:1113,0,885:525664	0/1:18,23:41:99:.:.:750,0,584:.	0/1:24,29:53:99:.:.:1000,0,726:.	0/1:20,19:39:99:.:.:691,0,597:.	0/1:16,20:36:99:.:.:676,0,503:.
scaffold_111	525803	.	C	T	6213.01	PASS	AC=10;AF=0.500;AN=20;BaseQRankSum=0.019;DP=396;ExcessHet=25.5733;FS=1.654;InbreedingCoeff=-1.0000;MLEAC=10;MLEAF=0.500;MQ=55.65;MQRankSum=-4.760e-01;QD=15.97;ReadPosRankSum=0.178;SOR=0.791	GT:AD:DP:GQ:PL	0/1:30,31:61:99:1025,0,995	0/1:19,21:40:99:736,0,636	0/1:18,15:33:99:468,0,600	0/1:24,19:43:99:661,0,695	0/1:24,20:44:99:637,0,849	0/1:21,22:43:99:810,0,696	0/1:16,15:31:99:526,0,577	0/1:16,16:32:99:521,0,510	0/1:27,9:36:99:232,0,917	0/1:9,17:26:99:597,0,320
scaffold_112	34161	.	C	A	5712.01	PASS	AC=10;AF=0.500;AN=20;BaseQRankSum=0.445;DP=314;ExcessHet=25.5733;FS=1.870;InbreedingCoeff=-1.0000;MLEAC=10;MLEAF=0.500;MQ=60.00;MQRankSum=0.00;QD=18.31;ReadPosRankSum=0.537;SOR=0.813	GT:AD:DP:GQ:PL	0/1:23,17:40:99:563,0,857	0/1:11,22:33:99:719,0,334	0/1:11,13:24:99:448,0,407	0/1:14,21:35:99:810,0,439	0/1:18,20:38:99:712,0,598	0/1:15,12:27:99:417,0,524	0/1:17,17:34:99:545,0,595	0/1:10,10:20:99:383,0,387	0/1:18,17:35:99:561,0,647	0/1:11,15:26:99:554,0,260
scaffold_112	39660	.	G	A	4894.01	PASS	AC=10;AF=0.500;AN=20;BaseQRankSum=-6.360e-01;DP=296;ExcessHet=25.5733;FS=3.165;InbreedingCoeff=-1.0000;MLEAC=10;MLEAF=0.500;MQ=60.00;MQRankSum=0.00;QD=16.82;ReadPosRankSum=-3.260e-01;SOR=0.614	GT:AD:DP:GQ:PL	0/1:18,22:40:99:783,0,569	0/1:8,13:21:99:457,0,284	0/1:13,16:29:99:542,0,480	0/1:16,20:36:99:648,0,552	0/1:14,12:26:99:406,0,503	0/1:15,13:28:99:455,0,534	0/1:20,11:31:99:381,0,719	0/1:13,12:25:99:383,0,463	0/1:19,13:32:99:408,0,691	0/1:10,13:23:99:431,0,300
scaffold_112	45638	.	T	C	5536.01	PASS	AC=10;AF=0.500;AN=20;BaseQRankSum=0.752;DP=322;ExcessHet=25.5733;FS=5.062;InbreedingCoeff=-1.0000;MLEAC=10;MLEAF=0.500;MQ=60.00;MQRankSum=0.00;QD=17.25;ReadPosRankSum=-1.730e-01;SOR=0.964	GT:AD:DP:GQ:PL	0/1:17,18:35:99:672,0,642	0/1:15,19:34:99:621,0,495	0/1:8,12:20:99:463,0,297	0/1:12,18:30:99:657,0,353	0/1:21,19:40:99:648,0,666	0/1:18,11:29:99:393,0,629	0/1:23,17:40:99:522,0,897	0/1:17,11:28:99:357,0,666	0/1:13,18:31:99:629,0,397	0/1:18,16:34:99:574,0,636
scaffold_112	49765	.	C	T	5658.01	PASS	AC=10;AF=0.500;AN=20;BaseQRankSum=-1.500e-01;DP=307;ExcessHet=25.5733;FS=6.869;InbreedingCoeff=-1.0000;MLEAC=10;MLEAF=0.500;MQ=60.00;MQRankSum=0.00;QD=18.49;ReadPosRankSum=-1.610e-01;SOR=0.429	GT:AD:DP:GQ:PL	0/1:22,21:43:99:697,0,759	0/1:14,18:32:99:699,0,491	0/1:9,15:24:99:499,0,300	0/1:12,14:26:99:485,0,456	0/1:18,13:31:99:481,0,654	0/1:15,13:28:99:434,0,464	0/1:15,23:38:99:847,0,521	0/1:15,11:26:99:321,0,500	0/1:13,18:31:99:646,0,410	0/1:9,18:27:99:549,0,313
scaffold_112	66093	.	G	A	4494.01	PASS	AC=10;AF=0.500;AN=20;BaseQRankSum=-1.271e+00;DP=297;ExcessHet=25.5733;FS=8.847;InbreedingCoeff=-1.0000;MLEAC=10;MLEAF=0.500;MQ=60.00;MQRankSum=0.00;QD=15.13;ReadPosRankSum=0.024;SOR=1.114	GT:AD:DP:GQ:PL	0/1:16,12:28:99:356,0,580	0/1:9,17:26:99:556,0,286	0/1:7,14:21:99:420,0,253	0/1:21,11:32:99:262,0,742	0/1:17,10:27:99:356,0,613	0/1:18,14:32:99:385,0,679	0/1:22,16:38:99:550,0,800	0/1:11,16:27:99:606,0,402	0/1:22,17:39:99:544,0,843	0/1:14,13:27:99:459,0,526
scaffold_112	135260	.	T	C	5088.01	PASS	AC=10;AF=0.500;AN=20;BaseQRankSum=0.221;DP=300;ExcessHet=25.5733;FS=0.000;InbreedingCoeff=-1.0000;MLEAC=10;MLEAF=0.500;MQ=59.97;MQRankSum=0.00;QD=17.02;ReadPosRankSum=-3.600e-02;SOR=0.680	GT:AD:DP:GQ:PL	0/1:13,20:33:99:728,0,448	0/1:15,12:27:99:362,0,484	0/1:12,12:24:99:424,0,381	0/1:21,19:40:99:615,0,730	0/1:17,18:35:99:641,0,578	0/1:10,13:23:99:471,0,378	0/1:21,10:31:99:332,0,718	0/1:16,12:28:99:441,0,603	0/1:19,18:37:99:642,0,615	0/1:9,12:21:99:432,0,314
scaffold_112	149467	.	G	A	5073.01	PASS	AC=10;AF=0.500;AN=20;BaseQRankSum=-3.600e-01;DP=285;ExcessHet=25.5733;FS=1.975;InbreedingCoeff=-1.0000;MLEAC=10;MLEAF=0.500;MQ=59.92;MQRankSum=0.00;QD=17.99;ReadPosRankSum=-2.040e-01;SOR=0.662	GT:AD:DP:GQ:PL	0/1:8,22:30:99:756,0,217	0/1:21,18:39:99:591,0,693	0/1:14,13:27:99:407,0,453	0/1:17,6:23:99:113,0,607	0/1:13,15:28:99:483,0,466	0/1:7,21:28:99:746,0,222	0/1:21,8:29:99:248,0,786	0/1:11,13:24:99:379,0,396	0/1:8,20:28:99:707,0,229	0/1:9,17:26:99:643,0,277
scaffold_112	175510	.	A	C	5079.01	PASS	AC=10;AF=0.500;AN=20;BaseQRankSum=-1.029e+00;DP=309;ExcessHet=25.5733;FS=3.060;InbreedingCoeff=-1.0000;MLEAC=10;MLEAF=0.500;MQ=59.95;MQRankSum=0.00;QD=16.54;ReadPosRankSum=0.348;SOR=0.841	GT:AD:DP:GQ:PL	0/1:17,21:38:99:681,0,572	0/1:21,20:41:99:597,0,664	0/1:14,11:25:99:382,0,466	0/1:15,13:28:99:431,0,565	0/1:11,25:36:99:829,0,376	0/1:13,11:24:99:374,0,497	0/1:7,20:27:99:560,0,235	0/1:17,17:34:99:540,0,603	0/1:15,10:25:99:318,0,564	0/1:17,12:29:99:367,0,622
scaffold_112	176736	.	A	T	4926.01	PASS	AC=10;AF=0.500;AN=20;BaseQRankSum=-1.520e-01;DP=283;ExcessHet=25.5733;FS=7.188;InbreedingCoeff=-1.0000;MLEAC=10;MLEAF=0.500;MQ=60.00;MQRankSum=0.00;QD=17.47;ReadPosRankSum=0.512;SOR=0.612	GT:AD:DP:GQ:PL	0/1:22,14:36:99:456,0,725	0/1:11,11:22:99:361,0,376	0/1:6,16:22:99:482,0,153	0/1:12,14:26:99:457,0,335	0/1:17,15:32:99:506,0,599	0/1:13,14:27:99:531,0,461	0/1:19,11:30:99:343,0,646	0/1:10,19:29:99:615,0,337	0/1:15,21:36:99:712,0,546	0/1:8,14:22:99:463,0,271
scaffold_112	181377	.	T	G	5122.01	PASS	AC=10;AF=0.500;AN=20;BaseQRankSum=0.822;DP=312;ExcessHet=25.5733;FS=10.565;InbreedingCoeff=-1.0000;MLEAC=10;MLEAF=0.500;MQ=59.91;MQRankSum=0.00;QD=16.47;ReadPosRankSum=0.629;SOR=0.919	GT:AD:DP:GQ:PL	0/1:18,20:38:99:714,0,612	0/1:16,16:32:99:614,0,599	0/1:12,10:22:99:381,0,427	0/1:20,16:36:99:492,0,769	0/1:13,15:28:99:570,0,406	0/1:16,10:26:99:369,0,553	0/1:18,18:36:99:591,0,658	0/1:20,11:31:99:350,0,690	0/1:16,14:30:99:525,0,570	0/1:18,14:32:99:516,0,684
scaffold_112	192706	.	T	C	6001.01	PASS	AC=10;AF=0.500;AN=20;BaseQRankSum=0.625;DP=399;ExcessHet=25.5733;FS=4.891;InbreedingCoeff=-1.0000;MLEAC=10;MLEAF=0.500;MQ=54.49;MQRankSum=-4.970e-01;QD=16.67;ReadPosRankSum=0.341;SOR=0.493	GT:AD:DP:GQ:PL	0/1:29,31:60:99:1026,0,932	0/1:20,18:38:99:566,0,625	0/1:18,12:30:99:392,0,629	0/1:16,25:41:99:874,0,518	0/1:27,15:42:99:487,0,930	0/1:12,8:20:99:254,0,457	0/1:22,19:41:99:677,0,843	0/1:8,15:23:99:587,0,247	0/1:17,17:34:99:575,0,553	0/1:13,18:31:99:563,0,433
scaffold_112	192727	.	C	T	6316.01	PASS	AC=10;AF=0.500;AN=20;BaseQRankSum=-4.030e-01;DP=394;ExcessHet=25.5733;FS=8.107;InbreedingCoeff=-1.0000;MLEAC=10;MLEAF=0.500;MQ=54.58;MQRankSum=0.363;QD=17.16;ReadPosRankSum=0.183;SOR=1.079	GT:AD:DP:GQ:PGT:PID:PL:PS	0/1:28,28:56:99:.:.:957,0,963:.	0/1:20,21:41:99:.:.:669,0,623:.	0/1:13,19:32:99:.:.:683,0,460:.	0/1:27,15:42:99:.:.:445,0,984:.	0/1:16,26:42:99:.:.:930,0,539:.	0/1:11,14:25:99:.:.:503,0,396:.	0|1:18,21:39:99:0|1:192727_C_T:796,0,693:192727	0/1:16,6:22:99:.:.:169,0,607:.	0/1:18,21:39:99:.:.:746,0,634:.	0/1:17,13:30:99:.:.:418,0,502:.
scaffold_112	192986	.	A	G	9401.01	PASS	AC=10;AF=0.500;AN=20;BaseQRankSum=1.16;DP=475;ExcessHet=25.5733;FS=1.736;InbreedingCoeff=-1.0000;MLEAC=10;MLEAF=0.500;MQ=49.86;MQRankSum=-3.050e-01;QD=19.88;ReadPosRankSum=0.453;SOR=0.628	GT:AD:DP:GQ:PL	0/1:30,35:65:99:1293,0,1038	0/1:28,28:56:99:1030,0,1004	0/1:16,24:40:99:890,0,544	0/1:21,33:54:99:1202,0,701	0/1:22,21:43:99:739,0,765	0/1:9,26:35:99:963,0,266	0/1:32,32:64:99:1084,0,1121	0/1:17,23:40:99:769,0,625	0/1:25,22:47:99:791,0,873	0/1:10,19:29:99:640,0,348
scaffold_112	193062	.	T	C	9455.01	PASS	AC=10;AF=0.500;AN=20;BaseQRankSum=1.46;DP=513;ExcessHet=25.5733;FS=1.107;InbreedingCoeff=-1.0000;MLEAC=10;MLEAF=0.500;MQ=51.82;MQRankSum=-8.690e-01;QD=18.72;ReadPosRankSum=0.550;SOR=0.584	GT:AD:DP:GQ:PL	0/1:25,30:55:99:1066,0,779	0/1:21,31:52:99:1108,0,603	0/1:18,24:42:99:830,0,563	0/1:28,29:57:99:990,0,869	0/1:23,26:49:99:947,0,724	0/1:19,28:47:99:955,0,588	0/1:35,32:67:99:1043,0,1061	0/1:18,25:43:99:892,0,509	0/1:27,24:51:99:811,0,950	0/1:20,22:42:99:813,0,546
scaffold_112	194179	.	T	C	10150	PASS	AC=10;AF=0.500;AN=20;BaseQRankSum=0.437;DP=737;ExcessHet=25.5733;FS=1.234;InbreedingCoeff=-1.0000;MLEAC=10;MLEAF=0.500;MQ=42.53;MQRankSum=0.816;QD=15.36;ReadPosRankSum=-1.600e-01;SOR=0.816	GT:AD:DP:GQ:PL	0/1:60,42:102:99:1367,0,2200	0/1:50,22:72:99:676,0,1872	0/1:22,25:47:99:854,0,748	0/1:27,36:63:99:1345,0,947	0/1:33,27:60:99:905,0,1127	0/1:27,15:42:99:507,0,990	0/1:38,31:69:99:1031,0,1346	0/1:31,30:61:99:1142,0,1103	0/1:39,30:69:99:1069,0,1344	0/1:40,36:76:99:1254,0,1334
scaffold_112	210388	.	G	A	5004.01	PASS	AC=10;AF=0.500;AN=20;BaseQRankSum=0.745;DP=319;ExcessHet=25.5733;FS=4.372;InbreedingCoeff=-1.0000;MLEAC=10;MLEAF=0.500;MQ=60.00;MQRankSum=0.00;QD=15.94;ReadPosRankSum=0.049;SOR=0.837	GT:AD:DP:GQ:PL	0/1:25,19:44:99:696,0,902	0/1:19,7:26:99:234,0,708	0/1:11,11:22:99:394,0,414	0/1:19,17:36:99:591,0,686	0/1:10,14:24:99:478,0,370	0/1:18,11:29:99:400,0,657	0/1:25,18:43:99:607,0,799	0/1:12,15:27:99:550,0,452	0/1:11,10:21:99:371,0,389	0/1:22,20:42:99:683,0,722
scaffold_112	214064	.	C	T	5580.01	PASS	AC=10;AF=0.500;AN=20;BaseQRankSum=-3.800e-01;DP=325;ExcessHet=25.5733;FS=4.288;InbreedingCoeff=-1.0000;MLEAC=10;MLEAF=0.500;MQ=60.00;MQRankSum=0.00;QD=17.33;ReadPosRankSum=0.419;SOR=0.668	GT:AD:DP:GQ:PL	0/1:18,24:42:99:883,0,628	0/1:18,10:28:99:349,0,708	0/1:16,20:36:99:699,0,579	0/1:22,12:34:99:367,0,862	0/1:17,13:30:99:453,0,615	0/1:18,17:35:99:584,0,661	0/1:17,22:39:99:785,0,602	0/1:10,19:29:99:704,0,322	0/1:16,13:29:99:389,0,563	0/1:9,11:20:99:367,0,330
scaffold_112	252382	.	G	A	4803.01	PASS	AC=10;AF=0.500;AN=20;BaseQRankSum=-2.860e-01;DP=295;ExcessHet=25.5733;FS=0.894;InbreedingCoeff=-1.0000;MLEAC=10;MLEAF=0.500;MQ=60.00;MQRankSum=0.00;QD=16.51;ReadPosRankSum=-3.770e-01;SOR=0.775	GT:AD:DP:GQ:PL	0/1:26,20:46:99:661,0,1009	0/1:9,15:24:99:551,0,311	0/1:11,9:20:99:342,0,428	0/1:17,21:38:99:753,0,563	0/1:19,12:31:99:385,0,653	0/1:8,15:23:99:565,0,283	0/1:11,13:24:99:390,0,415	0/1:12,12:24:99:460,0,403	0/1:23,12:35:99:386,0,819	0/1:14,12:26:99:310,0,485
scaffold_112	253366	.	G	A	4889.01	PASS	AC=10;AF=0.500;AN=20;BaseQRankSum=-4.400e-02;DP=319;ExcessHet=25.5733;FS=0.000;InbreedingCoeff=-1.0000;MLEAC=10;MLEAF=0.500;MQ=60.00;MQRankSum=0.00;QD=15.52;ReadPosRankSum=0.00;SOR=0.675	GT:AD:DP:GQ:PL	0/1:17,13:30:99:410,0,662	0/1:17,16:33:99:570,0,605	0/1:13,7:20:99:211,0,456	0/1:23,15:38:99:516,0,908	0/1:23,16:39:99:582,0,873	0/1:13,11:24:99:382,0,490	0/1:26,17:43:99:569,0,876	0/1:14,17:31:99:626,0,494	0/1:17,13:30:99:420,0,591	0/1:10,17:27:99:603,0,328
scaffold_112	299480	.	A	T	5214.01	PASS	AC=10;AF=0.500;AN=20;BaseQRankSum=-9.960e-01;DP=305;ExcessHet=25.5733;FS=7.702;InbreedingCoeff=-1.0000;MLEAC=10;MLEAF=0.500;MQ=60.00;MQRankSum=0.00;QD=17.10;ReadPosRankSum=0.334;SOR=1.060	GT:AD:DP:GQ:PL	0/1:16,17:33:99:613,0,561	0/1:8,22:30:99:712,0,232	0/1:13,11:24:99:420,0,453	0/1:18,8:26:99:222,0,629	0/1:17,19:36:99:621,0,591	0/1:12,8:20:99:238,0,449	0/1:22,19:41:99:549,0,767	0/1:15,13:28:99:465,0,479	0/1:13,24:37:99:887,0,359	0/1:14,16:30:99:487,0,525
scaffold_112	317383	.	A	T	503.39	PASS	AC=1;AF=0.050;AN=20;BaseQRankSum=-1.790e-01;DP=287;ExcessHet=3.0103;FS=1.549;InbreedingCoeff=-0.0526;MLEAC=1;MLEAF=0.050;MQ=60.00;MQRankSum=0.00;QD=17.98;ReadPosRankSum=0.323;SOR=1.274	GT:AD:DP:GQ:PL	0/0:37,0:37:99:0,99,1485	0/0:27,0:27:72:0,72,1080	0/0:25,0:25:72:0,72,1056	0/0:21,0:21:60:0,60,900	0/0:39,0:39:99:0,104,1665	0/0:29,0:29:81:0,81,1154	0/0:25,0:25:69:0,69,1035	0/0:25,0:25:62:0,62,990	0/0:31,0:31:80:0,80,1260	0/1:13,15:28:99:515,0,418
scaffold_112	318955	.	C	T	5281.01	PASS	AC=10;AF=0.500;AN=20;BaseQRankSum=0.094;DP=308;ExcessHet=25.5733;FS=0.000;InbreedingCoeff=-1.0000;MLEAC=10;MLEAF=0.500;MQ=60.00;MQRankSum=0.00;QD=17.31;ReadPosRankSum=0.159;SOR=0.704	GT:AD:DP:GQ:PL	0/1:18,15:33:99:514,0,571	0/1:14,14:28:99:539,0,464	0/1:13,15:28:99:556,0,489	0/1:17,14:31:99:481,0,637	0/1:13,24:37:99:845,0,353	0/1:16,13:29:99:400,0,559	0/1:18,15:33:99:457,0,645	0/1:16,16:32:99:532,0,599	0/1:12,13:25:99:441,0,335	0/1:14,15:29:99:516,0,511
scaffold_112	322360	.	T	A	4719.01	PASS	AC=10;AF=0.500;AN=20;BaseQRankSum=0.230;DP=285;ExcessHet=25.5733;FS=5.433;InbreedingCoeff=-1.0000;MLEAC=10;MLEAF=0.500;MQ=60.00;MQRankSum=0.00;QD=16.56;ReadPosRankSum=-6.940e-01;SOR=0.914	GT:AD:DP:GQ:PL	0/1:24,23:47:99:776,0,855	0/1:9,14:23:99:436,0,318	0/1:11,12:23:99:407,0,413	0/1:16,11:27:99:380,0,535	0/1:8,13:21:99:458,0,275	0/1:14,6:20:99:197,0,500	0/1:20,15:35:99:474,0,695	0/1:17,9:26:99:283,0,532	0/1:13,14:27:99:494,0,402	0/1:13,23:36:99:814,0,410
scaffold_112	360201	.	G	A	5725.01	PASS	AC=10;AF=0.500;AN=20;BaseQRankSum=-4.640e-01;DP=301;ExcessHet=25.5733;FS=11.974;InbreedingCoeff=-1.0000;MLEAC=10;MLEAF=0.500;MQ=60.00;MQRankSum=0.00;QD=19.15;ReadPosRankSum=0.458;SOR=0.824	GT:AD:DP:GQ:PL	0/1:12,23:35:99:757,0,428	0/1:14,20:34:99:732,0,485	0/1:8,12:20:99:426,0,300	0/1:16,14:30:99:465,0,478	0/1:19,13:32:99:383,0,687	0/1:15,16:31:99:517,0,517	0/1:17,18:35:99:592,0,495	0/1:7,13:20:99:461,0,252	0/1:11,19:30:99:742,0,398	0/1:12,20:32:99:650,0,350
scaffold_112	375933	.	A	C	5422.01	PASS	AC=10;AF=0.500;AN=20;BaseQRankSum=0.272;DP=298;ExcessHet=25.5733;FS=6.999;InbreedingCoeff=-1.0000;MLEAC=10;MLEAF=0.500;MQ=60.00;MQRankSum=0.00;QD=18.26;ReadPosRankSum=-1.490e-01;SOR=1.001	GT:AD:DP:GQ:PL	0/1:16,16:32:99:592,0,579	0/1:16,17:33:99:552,0,486	0/1:16,6:22:99:195,0,543	0/1:13,9:22:99:304,0,444	0/1:14,17:31:99:606,0,490	0/1:10,19:29:99:591,0,345	0/1:18,20:38:99:724,0,624	0/1:7,14:21:99:475,0,252	0/1:15,21:36:99:677,0,534	0/1:13,20:33:99:706,0,426
scaffold_112	383215	.	A	G	5341.01	PASS	AC=10;AF=0.500;AN=20;BaseQRankSum=0.735;DP=308;ExcessHet=25.5733;FS=3.085;InbreedingCoeff=-1.0000;MLEAC=10;MLEAF=0.500;MQ=60.00;MQRankSum=0.00;QD=17.45;ReadPosRankSum=0.234;SOR=0.891	GT:AD:DP:GQ:PL	0/1:14,18:32:99:662,0,490	0/1:20,15:35:99:401,0,686	0/1:14,11:25:99:403,0,491	0/1:17,16:33:99:556,0,554	0/1:14,22:36:99:811,0,482	0/1:16,6:22:99:198,0,564	0/1:16,12:28:99:438,0,561	0/1:20,12:32:99:429,0,703	0/1:10,20:30:99:707,0,322	0/1:12,21:33:99:736,0,353
scaffold_112	384123	.	A	G	4846.01	PASS	AC=10;AF=0.500;AN=20;BaseQRankSum=0.640;DP=309;ExcessHet=25.5733;FS=0.416;InbreedingCoeff=-1.0000;MLEAC=10;MLEAF=0.500;MQ=60.00;MQRankSum=0.00;QD=15.84;ReadPosRankSum=0.00;SOR=0.647	GT:AD:DP:GQ:PL	0/1:23,24:47:99:860,0,771	0/1:12,13:25:99:469,0,440	0/1:16,7:23:99:205,0,576	0/1:10,14:24:99:546,0,355	0/1:18,13:31:99:483,0,618	0/1:20,10:30:99:361,0,692	0/1:17,16:33:99:496,0,621	0/1:20,13:33:99:359,0,646	0/1:16,15:31:99:526,0,572	0/1:14,15:29:99:541,0,461
scaffold_112	419713	.	C	G	5077.01	PASS	AC=10;AF=0.500;AN=20;BaseQRankSum=0.361;DP=299;ExcessHet=25.5733;FS=9.857;InbreedingCoeff=-1.0000;MLEAC=10;MLEAF=0.500;MQ=60.00;MQRankSum=0.00;QD=17.09;ReadPosRankSum=0.00;SOR=1.013	GT:AD:DP:GQ:PL	0/1:19,13:32:99:439,0,665	0/1:16,17:33:99:600,0,525	0/1:10,19:29:99:659,0,346	0/1:14,15:29:99:576,0,489	0/1:9,14:23:99:539,0,319	0/1:14,11:25:99:417,0,535	0/1:21,15:36:99:505,0,743	0/1:17,11:28:99:399,0,656	0/1:21,14:35:99:438,0,768	0/1:13,14:27:99:505,0,489
scaffold_112	420480	.	G	A	893.39	PASS	AC=1;AF=0.050;AN=20;BaseQRankSum=0.957;DP=289;ExcessHet=3.0103;FS=2.661;InbreedingCoeff=-0.0526;MLEAC=1;MLEAF=0.050;MQ=60.00;MQRankSum=0.00;QD=20.78;ReadPosRankSum=-8.800e-02;SOR=0.382	GT:AD:DP:GQ:PL	0/0:35,0:35:82:0,82,1375	0/0:31,0:31:87:0,87,1305	0/0:23,0:23:60:0,60,900	0/1:16,27:43:99:905,0,443	0/0:26,0:26:75:0,75,1125	0/0:22,0:22:63:0,63,945	0/0:28,0:28:68:0,68,1113	0/0:22,0:22:50:0,50,918	0/0:21,0:21:63:0,63,730	0/0:38,0:38:98:0,98,1540
scaffold_112	421302	.	G	A	4929.01	PASS	AC=10;AF=0.500;AN=20;BaseQRankSum=0.394;DP=302;ExcessHet=25.5733;FS=1.908;InbreedingCoeff=-1.0000;MLEAC=10;MLEAF=0.500;MQ=60.00;MQRankSum=0.00;QD=16.54;ReadPosRankSum=-1.220e-01;SOR=0.783	GT:AD:DP:GQ:PL	0/1:13,12:25:99:444,0,383	0/1:18,14:32:99:524,0,637	0/1:13,12:25:99:418,0,481	0/1:23,18:41:99:559,0,822	0/1:7,16:23:99:593,0,194	0/1:20,9:29:99:280,0,772	0/1:21,22:43:99:788,0,684	0/1:16,10:26:99:284,0,579	0/1:9,18:27:99:627,0,240	0/1:15,12:27:99:412,0,566
scaffold_112	422108	.	C	T	5678.01	PASS	AC=10;AF=0.500;AN=20;BaseQRankSum=-1.910e-01;DP=303;ExcessHet=25.5733;FS=9.702;InbreedingCoeff=-1.0000;MLEAC=10;MLEAF=0.500;MQ=60.00;MQRankSum=0.00;QD=18.80;ReadPosRankSum=0.161;SOR=0.630	GT:AD:DP:GQ:PL	0/1:24,28:52:99:905,0,824	0/1:8,16:24:99:598,0,261	0/1:11,17:28:99:619,0,370	0/1:18,15:33:99:517,0,562	0/1:14,16:30:99:552,0,461	0/1:10,15:25:99:569,0,357	0/1:19,10:29:99:334,0,706	0/1:11,21:32:99:670,0,327	0/1:15,14:29:99:539,0,560	0/1:10,10:20:99:375,0,387
scaffold_112	423248	.	G	A	4224.01	PASS	AC=10;AF=0.500;AN=20;BaseQRankSum=-3.790e-01;DP=275;ExcessHet=25.5733;FS=2.661;InbreedingCoeff=-1.0000;MLEAC=10;MLEAF=0.500;MQ=60.00;MQRankSum=0.00;QD=15.53;ReadPosRankSum=0.370;SOR=0.698	GT:AD:DP:GQ:PL	0/1:21,18:39:99:579,0,758	0/1:10,13:23:99:478,0,378	0/1:15,11:26:99:392,0,594	0/1:17,10:27:99:366,0,565	0/1:11,16:27:99:618,0,389	0/1:12,10:22:99:358,0,459	0/1:18,13:31:99:428,0,634	0/1:16,13:29:99:444,0,462	0/1:15,9:24:99:318,0,562	0/1:16,8:24:99:243,0,584
scaffold_112	448585	.	G	C	6141.01	PASS	AC=10;AF=0.500;AN=20;BaseQRankSum=-6.240e-01;DP=334;ExcessHet=25.5733;FS=0.827;InbreedingCoeff=-1.0000;MLEAC=10;MLEAF=0.500;MQ=60.00;MQRankSum=0.00;QD=18.44;ReadPosRankSum=-2.970e-01;SOR=0.644	GT:AD:DP:GQ:PL	0/1:15,23:38:99:813,0,535	0/1:5,20:25:99:646,0,137	0/1:9,17:26:99:664,0,318	0/1:18,20:38:99:739,0,635	0/1:21,17:38:99:607,0,778	0/1:9,13:22:99:426,0,332	0/1:19,14:33:99:516,0,665	0/1:11,15:26:99:496,0,357	0/1:24,16:40:99:428,0,906	0/1:22,25:47:99:806,0,779
scaffold_112	452324	.	C	T	5576.01	PASS	AC=10;AF=0.500;AN=20;BaseQRankSum=-1.180e-01;DP=314;ExcessHet=25.5733;FS=0.860;InbreedingCoeff=-1.0000;MLEAC=10;MLEAF=0.500;MQ=60.00;MQRankSum=0.00;QD=18.05;ReadPosRankSum=0.180;SOR=0.752	GT:AD:DP:GQ:PGT:PID:PL:PS	0/1:18,20:38:99:.:.:675,0,607:.	0/1:11,15:26:99:.:.:462,0,410:.	0/1:13,13:26:99:.:.:411,0,462:.	0/1:22,19:41:99:.:.:674,0,832:.	0/1:26,17:43:99:.:.:572,0,990:.	0|1:10,16:26:99:0|1:452324_C_T:558,0,291:452324	0/1:18,20:38:99:.:.:665,0,605:.	0/1:10,14:24:99:.:.:552,0,318:.	0/1:10,10:20:99:.:.:380,0,375:.	0/1:9,18:27:99:.:.:627,0,288:.
scaffold_112	517780	.	T	C	14049	PASS	AC=10;AF=0.500;AN=20;BaseQRankSum=1.57;DP=481;ExcessHet=25.5733;FS=9.908;InbreedingCoeff=-0.9998;MLEAC=10;MLEAF=0.500;MQ=55.04;MQRankSum=-1.050e+00;QD=29.64;ReadPosRankSum=0.281;SOR=1.064	GT:AD:DP:GQ:PL	0/1:15,51:66:99:1802,0,465	0/1:9,32:41:99:1272,0,229	0/1:9,34:43:99:1233,0,263	0/1:7,44:51:84:1665,0,84	0/1:11,42:53:99:1528,0,284	0/1:12,35:47:99:1315,0,286	0/1:4,34:38:31:1358,0,31	0/1:11,47:58:99:1699,0,245	0/1:4,33:37:34:1260,0,34	0/1:12,28:40:99:917,0,264
scaffold_112	519666	.	C	T	3746.01	PASS	AC=10;AF=0.500;AN=20;BaseQRankSum=-5.700e-01;DP=240;ExcessHet=25.5733;FS=2.183;InbreedingCoeff=-1.0000;MLEAC=10;MLEAF=0.500;MQ=54.25;MQRankSum=1.19;QD=15.61;ReadPosRankSum=0.462;SOR=0.551	GT:AD:DP:GQ:PL	0/1:13,12:25:99:408,0,496	0/1:12,8:20:99:290,0,425	0/1:11,13:24:99:378,0,383	0/1:10,16:26:99:552,0,360	0/1:11,13:24:99:409,0,412	0/1:12,15:27:99:468,0,442	0/1:12,12:24:99:423,0,438	0/1:16,5:21:99:162,0,498	0/1:12,11:23:99:416,0,420	0/1:17,9:26:99:240,0,557
scaffold_113	60341	.	C	A	5782.01	PASS	AC=10;AF=0.500;AN=20;BaseQRankSum=0.022;DP=355;ExcessHet=25.5733;FS=3.457;InbreedingCoeff=-1.0000;MLEAC=10;MLEAF=0.500;MQ=51.77;MQRankSum=-1.017e+00;QD=16.66;ReadPosRankSum=0.415;SOR=0.536	GT:AD:DP:GQ:PL	0/1:24,25:49:99:831,0,871	0/1:19,11:30:99:368,0,636	0/1:10,17:27:99:601,0,350	0/1:15,19:34:99:631,0,545	0/1:11,19:30:99:669,0,326	0/1:23,14:37:99:476,0,712	0/1:15,16:31:99:534,0,506	0/1:15,15:30:99:546,0,561	0/1:19,16:35:99:500,0,683	0/1:23,21:44:99:626,0,688
scaffold_113	70727	.	T	C	9092.01	PASS	AC=10;AF=0.500;AN=20;BaseQRankSum=0.092;DP=570;ExcessHet=25.5733;FS=1.097;InbreedingCoeff=-1.0000;MLEAC=10;MLEAF=0.500;MQ=59.79;MQRankSum=-1.230e+00;QD=16.09;ReadPosRankSum=-1.030e-01;SOR=0.770	GT:AD:DP:GQ:PL	0/1:40,34:74:99:1012,0,1370	0/1:34,29:63:99:1002,0,1241	0/1:29,26:55:99:913,0,998	0/1:24,31:55:99:1047,0,790	0/1:39,31:70:99:1086,0,1393	0/1:20,25:45:99:877,0,700	0/1:22,25:47:99:918,0,782	0/1:30,19:49:99:573,0,1078	0/1:35,29:64:99:949,0,1208	0/1:21,22:43:99:715,0,800
scaffold_113	73169	.	C	A	9844.01	PASS	AC=10;AF=0.500;AN=20;BaseQRankSum=0.128;DP=607;ExcessHet=25.5733;FS=0.000;InbreedingCoeff=-1.0000;MLEAC=10;MLEAF=0.500;MQ=59.99;MQRankSum=0.00;QD=16.35;ReadPosRankSum=-1.260e-01;SOR=0.706	GT:AD:DP:GQ:PL	0/1:35,39:74:99:1445,0,1254	0/1:30,16:46:99:545,0,1169	0/1:30,32:62:99:1103,0,992	0/1:28,36:64:99:1237,0,932	0/1:31,28:59:99:990,0,1096	0/1:28,25:53:99:904,0,988	0/1:42,30:72:99:988,0,1488	0/1:41,25:66:99:867,0,1414	0/1:28,23:51:99:814,0,1031	0/1:28,27:55:99:951,0,944
scaffold_113	74069	.	C	T	10481	PASS	AC=10;AF=0.500;AN=20;BaseQRankSum=-6.050e-01;DP=602;ExcessHet=25.5733;FS=0.000;InbreedingCoeff=-1.0000;MLEAC=10;MLEAF=0.500;MQ=59.38;MQRankSum=0.022;QD=17.47;ReadPosRankSum=0.344;SOR=0.672	GT:AD:DP:GQ:PL	0/1:41,45:86:99:1476,0,1371	0/1:40,34:74:99:1111,0,1470	0/1:23,21:44:99:699,0,835	0/1:27,29:56:99:996,0,948	0/1:32,40:72:99:1353,0,1089	0/1:24,24:48:99:855,0,811	0/1:15,34:49:99:1261,0,452	0/1:38,32:70:99:1094,0,1282	0/1:27,21:48:99:766,0,1003	0/1:27,26:53:99:870,0,992
scaffold_113	74169	.	C	A	10741	PASS	AC=10;AF=0.500;AN=20;BaseQRankSum=0.209;DP=611;ExcessHet=25.5733;FS=0.520;InbreedingCoeff=-1.0000;MLEAC=10;MLEAF=0.500;MQ=55.12;MQRankSum=-5.710e-01;QD=17.58;ReadPosRankSum=0.287;SOR=0.748	GT:AD:DP:GQ:PL	0/1:39,41:80:99:1503,0,1265	0/1:47,23:70:99:750,0,1731	0/1:24,28:52:99:1032,0,840	0/1:27,29:56:99:1109,0,942	0/1:34,34:68:99:1229,0,1205	0/1:26,31:57:99:1127,0,900	0/1:20,31:51:99:1084,0,692	0/1:32,34:66:99:1252,0,1127	0/1:30,23:53:99:817,0,1077	0/1:34,24:58:99:838,0,1265
scaffold_113	80867	.	T	C	10819	PASS	AC=10;AF=0.500;AN=20;BaseQRankSum=0.650;DP=604;ExcessHet=25.5733;FS=0.517;InbreedingCoeff=-1.0000;MLEAC=10;MLEAF=0.500;MQ=59.90;MQRankSum=0.00;QD=17.97;ReadPosRankSum=-6.900e-02;SOR=0.652	GT:AD:DP:GQ:PL	0/1:37,36:73:99:1200,0,1305	0/1:35,32:67:99:1073,0,1186	0/1:26,29:55:99:1053,0,935	0/1:30,31:61:99:1148,0,1087	0/1:29,32:61:99:1190,0,937	0/1:23,26:49:99:976,0,818	0/1:35,19:54:99:688,0,1153	0/1:21,28:49:99:973,0,594	0/1:29,46:75:99:1644,0,981	0/1:34,24:58:99:874,0,1303
scaffold_113	85451	.	A	G	9738.01	PASS	AC=10;AF=0.500;AN=20;BaseQRankSum=1.05;DP=605;ExcessHet=25.5733;FS=4.027;InbreedingCoeff=-1.0000;MLEAC=10;MLEAF=0.500;MQ=56.36;MQRankSum=-1.010e+00;QD=16.15;ReadPosRankSum=0.554;SOR=0.955	GT:AD:DP:GQ:PL	0/1:42,40:82:99:1444,0,1394	0/1:26,26:52:99:915,0,922	0/1:26,18:44:99:642,0,914	0/1:20,31:51:99:1144,0,668	0/1:35,27:62:99:903,0,1279	0/1:35,14:49:99:479,0,1287	0/1:39,35:74:99:1219,0,1339	0/1:34,22:56:99:636,0,1224	0/1:31,38:69:99:1380,0,1050	0/1:34,30:64:99:976,0,1172
scaffold_113	85745	.	C	T	5975.01	PASS	AC=10;AF=0.500;AN=20;BaseQRankSum=0.168;DP=328;ExcessHet=25.5733;FS=3.570;InbreedingCoeff=-1.0000;MLEAC=10;MLEAF=0.500;MQ=39.78;MQRankSum=0.00;QD=18.22;ReadPosRankSum=0.249;SOR=0.735	GT:AD:DP:GQ:PL	0/1:21,30:51:99:1108,0,703	0/1:19,12:31:99:415,0,701	0/1:13,11:24:99:406,0,488	0/1:9,15:24:99:537,0,293	0/1:20,20:40:99:724,0,735	0/1:12,13:25:99:469,0,448	0/1:27,14:41:99:453,0,1046	0/1:9,23:32:99:872,0,297	0/1:19,13:32:99:486,0,698	0/1:14,14:28:99:505,0,526
scaffold_113	91064	.	G	A	10446	PASS	AC=10;AF=0.500;AN=20;BaseQRankSum=0.785;DP=613;ExcessHet=25.5733;FS=4.961;InbreedingCoeff=-1.0000;MLEAC=10;MLEAF=0.500;MQ=59.37;MQRankSum=-1.680e-01;QD=17.21;ReadPosRankSum=-4.240e-01;SOR=0.519	GT:AD:DP:GQ:PL	0/1:42,38:80:99:1347,0,1519	0/1:44,33:77:99:1125,0,1528	0/1:17,22:39:99:782,0,628	0/1:27,29:56:99:1028,0,856	0/1:29,33:62:99:1177,0,1048	0/1:27,22:49:99:815,0,991	0/1:26,23:49:99:815,0,841	0/1:28,43:71:99:1408,0,1044	0/1:32,29:61:99:1072,0,1023	0/1:38,25:63:99:877,0,1280
scaffold_113	93535	.	T	G	10329	PASS	AC=10;AF=0.500;AN=20;BaseQRankSum=1.23;DP=583;ExcessHet=25.5733;FS=1.720;InbreedingCoeff=-1.0000;MLEAC=10;MLEAF=0.500;MQ=58.66;MQRankSum=0.175;QD=17.99;ReadPosRankSum=0.220;SOR=0.728	GT:AD:DP:GQ:PL	0/1:45,30:75:99:1051,0,1608	0/1:51,29:80:99:928,0,1677	0/1:17,28:45:99:1034,0,518	0/1:25,32:57:99:1145,0,837	0/1:22,25:47:99:966,0,752	0/1:21,31:52:99:1215,0,681	0/1:30,44:74:99:1638,0,994	0/1:30,27:57:99:994,0,1034	0/1:30,16:46:99:560,0,1118	0/1:19,22:41:99:798,0,645
scaffold_113	94727	.	A	G	8198.01	PASS	AC=10;AF=0.500;AN=20;BaseQRankSum=0.618;DP=503;ExcessHet=25.5733;FS=0.520;InbreedingCoeff=-1.0000;MLEAC=10;MLEAF=0.500;MQ=52.85;MQRankSum=0.431;QD=16.33;ReadPosRankSum=0.172;SOR=0.738	GT:AD:DP:GQ:PL	0/1:22,31:53:99:1044,0,771	0/1:27,20:47:99:694,0,935	0/1:30,30:60:99:1051,0,1023	0/1:21,23:44:99:725,0,761	0/1:27,21:48:99:735,0,787	0/1:24,25:49:99:855,0,631	0/1:40,29:69:99:955,0,1431	0/1:19,20:39:99:669,0,671	0/1:30,28:58:99:951,0,1026	0/1:19,16:35:99:519,0,632
scaffold_113	96703	.	C	T	9349.01	PASS	AC=10;AF=0.500;AN=20;BaseQRankSum=-7.100e-01;DP=547;ExcessHet=25.5733;FS=1.740;InbreedingCoeff=-1.0000;MLEAC=10;MLEAF=0.500;MQ=56.42;MQRankSum=1.19;QD=17.09;ReadPosRankSum=-3.460e-01;SOR=0.563	GT:AD:DP:GQ:PL	0/1:47,34:81:99:1127,0,1686	0/1:34,40:74:99:1356,0,1089	0/1:19,19:38:99:713,0,723	0/1:14,26:40:99:972,0,407	0/1:31,24:55:99:859,0,1032	0/1:21,26:47:99:974,0,733	0/1:32,29:61:99:907,0,1044	0/1:23,21:44:99:690,0,787	0/1:26,26:52:99:864,0,951	0/1:26,29:55:99:887,0,889
scaffold_113	97630	.	A	C	9084.01	PASS	AC=10;AF=0.500;AN=20;BaseQRankSum=1.28;DP=558;ExcessHet=25.5733;FS=1.742;InbreedingCoeff=-1.0000;MLEAC=10;MLEAF=0.500;MQ=59.80;MQRankSum=0.00;QD=16.34;ReadPosRankSum=0.120;SOR=0.714	GT:AD:DP:GQ:PL	0/1:45,37:82:99:1262,0,1490	0/1:31,35:66:99:1304,0,1038	0/1:19,21:40:99:682,0,643	0/1:27,27:54:99:920,0,812	0/1:32,33:65:99:1162,0,1029	0/1:28,9:37:99:294,0,1042	0/1:31,25:56:99:896,0,978	0/1:22,31:53:99:1113,0,796	0/1:29,17:46:99:586,0,1026	0/1:29,28:57:99:865,0,1015
scaffold_113	98338	.	A	G	8290.01	PASS	AC=10;AF=0.500;AN=20;BaseQRankSum=1.68;DP=485;ExcessHet=25.5733;FS=1.102;InbreedingCoeff=-1.0000;MLEAC=10;MLEAF=0.500;MQ=59.85;MQRankSum=0.00;QD=17.23;ReadPosRankSum=-3.520e-01;SOR=0.791	GT:AD:DP:GQ:PL	0/1:27,31:58:99:1076,0,859	0/1:23,20:43:99:666,0,789	0/1:23,25:48:99:905,0,734	0/1:25,19:44:99:593,0,888	0/1:25,20:45:99:642,0,818	0/1:17,23:40:99:867,0,582	0/1:36,30:66:99:1078,0,1153	0/1:21,22:43:99:806,0,632	0/1:25,16:41:99:575,0,874	0/1:22,31:53:99:1082,0,617
scaffold_113	125082	.	C	A	5026.01	PASS	AC=10;AF=0.500;AN=20;BaseQRankSum=0.200;DP=323;ExcessHet=25.5733;FS=8.431;InbreedingCoeff=-1.0000;MLEAC=10;MLEAF=0.500;MQ=59.67;MQRankSum=0.00;QD=15.76;ReadPosRankSum=0.225;SOR=1.077	GT:AD:DP:GQ:PL	0/1:26,18:44:99:642,0,889	0/1:15,14:29:99:478,0,400	0/1:16,11:27:99:391,0,525	0/1:15,20:35:99:713,0,546	0/1:18,17:35:99:622,0,640	0/1:7,14:21:99:508,0,236	0/1:23,15:38:99:430,0,816	0/1:18,11:29:99:393,0,626	0/1:20,11:31:99:330,0,727	0/1:14,16:30:99:519,0,495
scaffold_113	125103	.	G	A	4898.01	PASS	AC=10;AF=0.500;AN=20;BaseQRankSum=0.00;DP=326;ExcessHet=25.5733;FS=3.632;InbreedingCoeff=-1.0000;MLEAC=10;MLEAF=0.500;MQ=59.72;MQRankSum=0.00;QD=15.21;ReadPosRankSum=0.394;SOR=0.903	GT:AD:DP:GQ:PL	0/1:27,18:45:99:532,0,902	0/1:14,13:27:99:456,0,411	0/1:13,11:24:99:371,0,458	0/1:16,21:37:99:715,0,555	0/1:19,16:35:99:567,0,640	0/1:7,14:21:99:539,0,223	0/1:26,16:42:99:405,0,858	0/1:17,13:30:99:437,0,529	0/1:17,10:27:99:309,0,673	0/1:17,17:34:99:567,0,611
scaffold_113	127272	.	G	C	4565.01	PASS	AC=10;AF=0.500;AN=20;BaseQRankSum=0.267;DP=280;ExcessHet=25.5733;FS=11.445;InbreedingCoeff=-1.0000;MLEAC=10;MLEAF=0.500;MQ=60.00;MQRankSum=0.00;QD=16.42;ReadPosRankSum=0.105;SOR=0.746	GT:AD:DP:GQ:PL	0/1:14,19:33:99:629,0,443	0/1:7,13:20:99:433,0,227	0/1:15,8:23:99:283,0,505	0/1:17,11:28:99:351,0,606	0/1:13,14:27:99:467,0,438	0/1:11,10:21:99:326,0,371	0/1:22,20:42:99:678,0,644	0/1:16,15:31:99:514,0,459	0/1:10,16:26:99:617,0,256	0/1:17,10:27:99:267,0,561
scaffold_113	127404	.	G	C	4993.01	PASS	AC=10;AF=0.500;AN=20;BaseQRankSum=0.800;DP=293;ExcessHet=25.5733;FS=0.000;InbreedingCoeff=-1.0000;MLEAC=10;MLEAF=0.500;MQ=58.53;MQRankSum=-3.570e-01;QD=17.04;ReadPosRankSum=-2.400e-01;SOR=0.674	GT:AD:DP:GQ:PL	0/1:14,15:29:99:541,0,444	0/1:11,13:24:99:399,0,363	0/1:16,15:31:99:506,0,521	0/1:15,14:29:99:492,0,513	0/1:15,12:27:99:424,0,429	0/1:13,14:27:99:444,0,391	0/1:17,18:35:99:658,0,571	0/1:21,16:37:99:476,0,678	0/1:10,14:24:99:489,0,317	0/1:12,18:30:99:564,0,436
scaffold_113	136781	.	C	T	5306.01	PASS	AC=10;AF=0.500;AN=20;BaseQRankSum=-2.460e-01;DP=318;ExcessHet=25.5733;FS=5.138;InbreedingCoeff=-1.0000;MLEAC=10;MLEAF=0.500;MQ=60.00;MQRankSum=0.00;QD=17.12;ReadPosRankSum=0.638;SOR=0.600	GT:AD:DP:GQ:PL	0/1:27,17:44:99:585,0,937	0/1:12,17:29:99:599,0,449	0/1:15,10:25:99:348,0,592	0/1:12,17:29:99:605,0,429	0/1:16,14:30:99:522,0,581	0/1:11,18:29:99:591,0,393	0/1:20,15:35:99:482,0,708	0/1:16,17:33:99:618,0,557	0/1:17,16:33:99:499,0,556	0/1:11,12:23:99:457,0,349
scaffold_113	159800	.	T	C	5192.01	PASS	AC=10;AF=0.500;AN=20;BaseQRankSum=-3.790e-01;DP=306;ExcessHet=25.5733;FS=1.889;InbreedingCoeff=-1.0000;MLEAC=10;MLEAF=0.500;MQ=60.00;MQRankSum=0.00;QD=17.02;ReadPosRankSum=0.340;SOR=0.817	GT:AD:DP:GQ:PL	0/1:28,23:51:99:762,0,1042	0/1:9,12:21:99:392,0,300	0/1:12,17:29:99:628,0,430	0/1:16,9:25:99:289,0,590	0/1:15,15:30:99:545,0,526	0/1:15,19:34:99:645,0,566	0/1:14,14:28:99:511,0,531	0/1:11,12:23:99:433,0,404	0/1:21,17:38:99:555,0,754	0/1:12,14:26:99:432,0,415
scaffold_113	160027	.	T	G	4942.01	PASS	AC=10;AF=0.500;AN=20;BaseQRankSum=0.482;DP=289;ExcessHet=25.5733;FS=0.897;InbreedingCoeff=-1.0000;MLEAC=10;MLEAF=0.500;MQ=60.00;MQRankSum=0.00;QD=17.22;ReadPosRankSum=-4.570e-01;SOR=0.627	GT:AD:DP:GQ:PL	0/1:17,19:36:99:639,0,547	0/1:9,15:24:99:562,0,291	0/1:13,8:21:99:245,0,512	0/1:20,13:33:99:442,0,774	0/1:12,27:39:99:1015,0,325	0/1:20,4:24:95:95,0,788	0/1:14,17:31:99:571,0,486	0/1:6,15:21:99:519,0,193	0/1:15,15:30:99:516,0,479	0/1:18,10:28:99:338,0,636
scaffold_113	185161	.	G	A	5050.01	PASS	AC=10;AF=0.500;AN=20;BaseQRankSum=0.065;DP=311;ExcessHet=25.5733;FS=3.738;InbreedingCoeff=-1.0000;MLEAC=10;MLEAF=0.500;MQ=59.96;MQRankSum=0.00;QD=16.50;ReadPosRankSum=-3.130e-01;SOR=0.521	GT:AD:DP:GQ:PL	0/1:19,17:36:99:597,0,655	0/1:14,10:24:99:368,0,501	0/1:20,13:33:99:474,0,732	0/1:19,16:35:99:557,0,689	0/1:15,14:29:99:528,0,566	0/1:15,12:27:99:378,0,579	0/1:22,18:40:99:567,0,801	0/1:9,12:21:99:423,0,309	0/1:14,16:30:99:583,0,453	0/1:15,16:31:99:575,0,448
scaffold_113	189656	.	G	A	5525.01	PASS	AC=10;AF=0.500;AN=20;BaseQRankSum=-4.590e-01;DP=333;ExcessHet=25.5733;FS=3.518;InbreedingCoeff=-1.0000;MLEAC=10;MLEAF=0.500;MQ=60.00;MQRankSum=0.00;QD=16.64;ReadPosRankSum=-9.700e-02;SOR=0.735	GT:AD:DP:GQ:PGT:PID:PL:PS	0/1:23,20:43:99:.:.:687,0,820:.	0/1:13,22:35:99:.:.:838,0,400:.	0/1:12,14:26:99:.:.:472,0,374:.	0/1:24,18:42:99:.:.:617,0,927:.	0/1:14,15:29:99:.:.:541,0,506:.	0/1:13,13:26:99:.:.:392,0,482:.	0/1:15,19:34:99:.:.:601,0,538:.	0/1:16,17:33:99:.:.:604,0,515:.	0|1:13,13:26:99:0|1:189647_T_A:493,0,476:189647	0/1:27,11:38:99:.:.:280,0,945:.
scaffold_113	249426	.	A	G	5015.01	PASS	AC=10;AF=0.500;AN=20;BaseQRankSum=0.625;DP=275;ExcessHet=25.5733;FS=0.000;InbreedingCoeff=-1.0000;MLEAC=10;MLEAF=0.500;MQ=60.00;MQRankSum=0.00;QD=18.37;ReadPosRankSum=-4.150e-01;SOR=0.707	GT:AD:DP:GQ:PL	0/1:21,8:29:99:266,0,835	0/1:10,14:24:99:555,0,321	0/1:6,16:22:99:532,0,192	0/1:16,10:26:99:372,0,598	0/1:12,16:28:99:592,0,397	0/1:10,13:24:99:464,0,339	0/1:16,21:37:99:697,0,521	0/1:15,16:31:99:617,0,564	0/1:14,18:32:99:642,0,432	0/1:12,9:21:99:278,0,467
scaffold_113	276678	.	G	A	443.39	PASS	AC=1;AF=0.050;AN=20;BaseQRankSum=-5.790e-01;DP=286;ExcessHet=3.0103;FS=0.000;InbreedingCoeff=-0.0526;MLEAC=1;MLEAF=0.050;MQ=60.00;MQRankSum=0.00;QD=15.29;ReadPosRankSum=0.262;SOR=0.610	GT:AD:DP:GQ:PL	0/0:32,0:32:90:0,90,1350	0/0:31,0:31:90:0,90,1350	0/0:27,0:27:72:0,72,1080	0/0:32,0:32:80:0,80,1299	0/0:27,0:27:75:0,75,1125	0/0:26,0:26:78:0,78,1062	0/0:26,0:26:78:0,78,1041	0/0:31,0:31:81:0,81,1215	0/0:25,0:25:38:0,38,884	0/1:15,14:29:99:455,0,513
scaffold_113	276683	.	C	T	1060.1	PASS	AC=2;AF=0.100;AN=20;BaseQRankSum=-3.730e-01;DP=285;ExcessHet=3.2451;FS=0.000;InbreedingCoeff=-0.1111;MLEAC=2;MLEAF=0.100;MQ=60.00;MQRankSum=0.00;QD=19.63;ReadPosRankSum=-7.400e-02;SOR=0.684	GT:AD:DP:GQ:PL	0/0:30,0:30:81:0,81,1215	0/0:31,0:31:93:0,93,1247	0/0:26,0:26:65:0,65,1025	0/0:32,0:32:87:0,87,1305	0/1:12,15:27:99:500,0,453	0/1:11,16:27:99:577,0,376	0/0:26,0:26:78:0,78,1041	0/0:29,0:29:75:0,75,1125	0/0:26,0:26:72:0,72,1080	0/0:31,0:31:90:0,90,1350
scaffold_113	286267	.	G	A	4855.01	PASS	AC=10;AF=0.500;AN=20;BaseQRankSum=0.142;DP=305;ExcessHet=25.5733;FS=0.870;InbreedingCoeff=-1.0000;MLEAC=10;MLEAF=0.500;MQ=60.00;MQRankSum=0.00;QD=16.02;ReadPosRankSum=-1.990e-01;SOR=0.636	GT:AD:DP:GQ:PL	0/1:17,9:26:99:320,0,674	0/1:14,17:31:99:584,0,425	0/1:12,15:27:99:506,0,409	0/1:20,14:34:99:521,0,776	0/1:16,20:36:99:668,0,599	0/1:15,10:25:99:291,0,527	0/1:21,15:36:99:542,0,676	0/1:18,15:33:99:515,0,699	0/1:16,14:30:99:515,0,548	0/1:13,12:25:99:393,0,410
scaffold_113	286646	.	T	C	4701.01	PASS	AC=10;AF=0.500;AN=20;BaseQRankSum=0.467;DP=283;ExcessHet=25.5733;FS=8.205;InbreedingCoeff=-1.0000;MLEAC=10;MLEAF=0.500;MQ=60.00;MQRankSum=0.00;QD=16.79;ReadPosRankSum=0.777;SOR=0.741	GT:AD:DP:GQ:PGT:PID:PL:PS	0/1:17,11:28:99:.:.:395,0,574:.	0/1:17,14:31:99:.:.:461,0,575:.	0/1:12,14:26:99:.:.:483,0,442:.	0/1:16,12:28:99:.:.:415,0,542:.	0/1:13,15:28:99:.:.:551,0,480:.	0/1:12,10:22:99:.:.:340,0,456:.	0/1:25,18:43:99:.:.:541,0,778:.	0|1:10,10:20:99:0|1:286646_T_C:286,0,387:286646	0/1:10,12:22:99:.:.:443,0,334:.	0/1:12,20:32:99:.:.:786,0,357:.
scaffold_113	297557	.	C	T	5077.01	PASS	AC=10;AF=0.500;AN=20;BaseQRankSum=0.00;DP=314;ExcessHet=25.5733;FS=0.856;InbreedingCoeff=-1.0000;MLEAC=10;MLEAF=0.500;MQ=60.00;MQRankSum=0.00;QD=16.22;ReadPosRankSum=0.245;SOR=0.763	GT:AD:DP:GQ:PL	0/1:15,28:43:99:962,0,416	0/1:13,12:25:99:400,0,440	0/1:14,9:23:99:232,0,491	0/1:21,11:32:99:395,0,797	0/1:20,20:40:99:696,0,656	0/1:24,13:37:99:453,0,796	0/1:18,15:33:99:519,0,655	0/1:9,13:22:99:428,0,323	0/1:13,14:27:99:435,0,439	0/1:14,17:31:99:557,0,509
scaffold_113	300056	.	C	G	5739.01	PASS	AC=10;AF=0.500;AN=20;BaseQRankSum=-4.990e-01;DP=308;ExcessHet=25.5733;FS=7.700;InbreedingCoeff=-1.0000;MLEAC=10;MLEAF=0.500;MQ=60.00;MQRankSum=0.00;QD=18.69;ReadPosRankSum=-1.340e-01;SOR=0.729	GT:AD:DP:GQ:PL	0/1:20,21:41:99:692,0,698	0/1:13,15:28:99:456,0,411	0/1:12,13:25:99:456,0,402	0/1:12,14:26:99:527,0,429	0/1:15,23:38:99:844,0,544	0/1:9,13:22:99:498,0,314	0/1:17,22:39:99:686,0,561	0/1:13,14:27:99:546,0,457	0/1:18,12:30:99:362,0,654	0/1:11,20:31:99:672,0,399
scaffold_113	304151	.	A	G	5316.01	PASS	AC=10;AF=0.500;AN=20;BaseQRankSum=0.607;DP=304;ExcessHet=25.5733;FS=3.747;InbreedingCoeff=-1.0000;MLEAC=10;MLEAF=0.500;MQ=60.00;MQRankSum=0.00;QD=17.54;ReadPosRankSum=0.193;SOR=0.672	GT:AD:DP:GQ:PL	0/1:21,28:49:99:916,0,698	0/1:24,18:42:99:640,0,784	0/1:12,8:20:99:260,0,422	0/1:14,19:33:99:647,0,378	0/1:18,12:30:99:387,0,648	0/1:11,12:23:99:464,0,342	0/1:12,15:27:99:533,0,399	0/1:8,14:22:99:557,0,281	0/1:13,17:30:99:618,0,451	0/1:18,9:27:99:294,0,706
scaffold_113	311312	.	G	T	5022.01	PASS	AC=10;AF=0.500;AN=20;BaseQRankSum=-1.280e-01;DP=306;ExcessHet=25.5733;FS=4.437;InbreedingCoeff=-1.0000;MLEAC=10;MLEAF=0.500;MQ=60.00;MQRankSum=0.00;QD=16.47;ReadPosRankSum=0.676;SOR=0.763	GT:AD:DP:GQ:PL	0/1:24,14:38:99:396,0,857	0/1:21,18:39:99:634,0,762	0/1:11,10:21:99:364,0,359	0/1:24,16:40:99:503,0,897	0/1:11,18:29:99:633,0,401	0/1:21,15:36:99:552,0,734	0/1:16,17:33:99:575,0,563	0/1:13,9:22:99:295,0,381	0/1:11,12:23:99:409,0,403	0/1:5,19:24:99:661,0,146
scaffold_113	311514	.	G	A	5597.01	PASS	AC=10;AF=0.500;AN=20;BaseQRankSum=0.896;DP=283;ExcessHet=25.5733;FS=8.245;InbreedingCoeff=-1.0000;MLEAC=10;MLEAF=0.500;MQ=60.00;MQRankSum=0.00;QD=19.99;ReadPosRankSum=-2.900e-02;SOR=0.862	GT:AD:DP:GQ:PGT:PID:PL:PS	0/1:14,18:32:99:.:.:634,0,417:.	0/1:17,12:29:99:.:.:386,0,541:.	0/1:9,15:24:99:.:.:487,0,303:.	0/1:14,24:38:99:.:.:955,0,416:.	0/1:11,11:22:99:.:.:406,0,412:.	0/1:8,17:25:99:.:.:646,0,270:.	0/1:10,16:26:99:.:.:623,0,369:.	0/1:16,13:29:99:.:.:478,0,530:.	0/1:11,13:24:99:.:.:501,0,363:.	0|1:16,15:31:99:0|1:311507_C_G:481,0,502:311507
scaffold_113	315095	.	T	A	5363.01	PASS	AC=10;AF=0.500;AN=20;BaseQRankSum=0.583;DP=308;ExcessHet=25.5733;FS=6.813;InbreedingCoeff=-1.0000;MLEAC=10;MLEAF=0.500;MQ=60.00;MQRankSum=0.00;QD=17.53;ReadPosRankSum=0.106;SOR=0.694	GT:AD:DP:GQ:PL	0/1:18,15:33:99:547,0,605	0/1:12,16:28:99:613,0,390	0/1:12,18:30:99:576,0,414	0/1:20,17:37:99:581,0,636	0/1:14,20:34:99:770,0,487	0/1:27,11:38:99:364,0,977	0/1:10,21:31:99:819,0,303	0/1:13,11:24:99:335,0,509	0/1:16,14:30:99:514,0,597	0/1:14,7:21:99:244,0,504
scaffold_113	316468	.	C	T	5200.01	PASS	AC=10;AF=0.500;AN=20;BaseQRankSum=0.743;DP=318;ExcessHet=25.5733;FS=4.321;InbreedingCoeff=-1.0000;MLEAC=10;MLEAF=0.500;MQ=60.00;MQRankSum=0.00;QD=16.40;ReadPosRankSum=-3.020e-01;SOR=0.586	GT:AD:DP:GQ:PL	0/1:29,19:48:99:608,0,1071	0/1:8,16:24:99:590,0,247	0/1:9,13:22:99:438,0,298	0/1:16,12:28:99:453,0,508	0/1:22,20:42:99:764,0,764	0/1:16,16:32:99:442,0,622	0/1:22,14:36:99:434,0,655	0/1:11,17:28:99:593,0,323	0/1:22,12:34:99:438,0,743	0/1:11,12:23:99:440,0,366
scaffold_113	357012	.	T	A	325.39	PASS	AC=1;AF=0.050;AN=20;BaseQRankSum=0.782;DP=292;ExcessHet=3.0103;FS=0.000;InbreedingCoeff=-0.0526;MLEAC=1;MLEAF=0.050;MQ=60.00;MQRankSum=0.00;QD=15.49;ReadPosRankSum=-2.820e-01;SOR=0.551	GT:AD:DP:GQ:PL	0/0:42,0:42:99:0,110,1682	0/0:24,0:24:69:0,69,1035	0/0:30,0:30:76:0,76,1170	0/0:32,0:32:90:0,90,1347	0/0:38,0:38:99:0,101,1436	0/0:25,0:25:64:0,64,931	0/0:27,0:27:72:0,72,1080	0/0:29,0:29:77:0,77,1170	0/0:24,0:24:72:0,72,900	0/1:11,10:21:99:337,0,333
scaffold_113	391501	.	T	C	10070	PASS	AC=10;AF=0.500;AN=20;BaseQRankSum=0.909;DP=431;ExcessHet=25.5733;FS=0.000;InbreedingCoeff=-1.0000;MLEAC=10;MLEAF=0.500;MQ=60.00;MQRankSum=0.00;QD=23.75;ReadPosRankSum=1.51;SOR=0.684	GT:AD:DP:GQ:PL	0/1:15,35:50:99:1179,0,525	0/1:11,17:28:99:622,0,330	0/1:20,24:44:99:817,0,569	0/1:21,26:47:99:916,0,672	0/1:11,23:34:99:900,0,349	0/1:20,24:44:99:892,0,666	0/1:14,48:62:99:1776,0,432	0/1:11,29:40:99:1062,0,357	0/1:12,28:40:99:1055,0,363	0/1:11,24:35:99:851,0,300
scaffold_113	411498	.	T	C	9875.01	PASS	AC=10;AF=0.500;AN=20;BaseQRankSum=0.484;DP=402;ExcessHet=25.5733;FS=0.000;InbreedingCoeff=-1.0000;MLEAC=10;MLEAF=0.500;MQ=60.00;MQRankSum=0.00;QD=24.69;ReadPosRankSum=0.297;SOR=0.684	GT:AD:DP:GQ:PL	0/1:16,45:61:99:1622,0,527	0/1:13,23:36:99:873,0,432	0/1:9,22:31:99:821,0,275	0/1:15,25:40:99:834,0,500	0/1:12,29:41:99:1019,0,392	0/1:11,19:30:99:747,0,356	0/1:16,31:47:99:1136,0,413	0/1:8,33:41:99:1217,0,207	0/1:18,20:38:99:736,0,665	0/1:11,24:35:99:870,0,359
scaffold_113	425283	.	G	T	5124.01	PASS	AC=10;AF=0.500;AN=20;BaseQRankSum=0.676;DP=301;ExcessHet=25.5733;FS=1.383;InbreedingCoeff=-1.0000;MLEAC=10;MLEAF=0.500;MQ=60.00;MQRankSum=0.00;QD=17.25;ReadPosRankSum=0.478;SOR=0.605	GT:AD:DP:GQ:PL	0/1:23,19:42:99:708,0,829	0/1:15,9:24:99:326,0,509	0/1:7,18:25:99:640,0,240	0/1:18,22:40:99:722,0,592	0/1:14,13:27:99:416,0,492	0/1:15,10:25:99:294,0,486	0/1:17,15:32:99:542,0,502	0/1:14,13:27:99:448,0,485	0/1:17,17:34:99:622,0,565	0/1:9,12:21:99:406,0,290
scaffold_113	427088	.	G	A	5789.01	PASS	AC=10;AF=0.500;AN=20;BaseQRankSum=0.00;DP=310;ExcessHet=25.5733;FS=2.456;InbreedingCoeff=-1.0000;MLEAC=10;MLEAF=0.500;MQ=60.00;MQRankSum=0.00;QD=18.80;ReadPosRankSum=0.280;SOR=0.845	GT:AD:DP:GQ:PL	0/1:22,28:50:99:999,0,769	0/1:14,13:27:99:492,0,497	0/1:10,13:23:99:420,0,337	0/1:20,14:34:99:505,0,725	0/1:15,16:31:99:554,0,499	0/1:9,19:28:99:601,0,293	0/1:10,18:28:99:701,0,324	0/1:14,19:33:99:626,0,397	0/1:16,13:29:99:483,0,583	0/1:13,12:25:99:408,0,498
scaffold_113	427653	.	T	C	4892.01	PASS	AC=10;AF=0.500;AN=20;BaseQRankSum=-1.700e-01;DP=286;ExcessHet=25.5733;FS=3.896;InbreedingCoeff=-1.0000;MLEAC=10;MLEAF=0.500;MQ=60.00;MQRankSum=0.00;QD=17.16;ReadPosRankSum=0.218;SOR=0.647	GT:AD:DP:GQ:PL	0/1:24,11:35:99:370,0,865	0/1:10,19:29:99:680,0,353	0/1:10,11:21:99:378,0,330	0/1:13,12:25:99:418,0,458	0/1:16,10:26:99:332,0,497	0/1:9,17:26:99:640,0,318	0/1:13,12:25:99:433,0,493	0/1:16,23:39:99:720,0,537	0/1:20,15:35:99:545,0,699	0/1:13,11:24:99:376,0,510
scaffold_113	427865	.	T	A	4546.01	PASS	AC=10;AF=0.500;AN=20;BaseQRankSum=0.394;DP=270;ExcessHet=25.5733;FS=3.362;InbreedingCoeff=-1.0000;MLEAC=10;MLEAF=0.500;MQ=60.00;MQRankSum=0.00;QD=17.22;ReadPosRankSum=0.550;SOR=0.899	GT:AD:DP:GQ:PL	0/1:18,13:31:99:489,0,623	0/1:14,11:25:99:420,0,459	0/1:11,10:21:99:294,0,414	0/1:11,11:22:99:416,0,376	0/1:20,15:35:99:525,0,743	0/1:14,14:28:99:518,0,534	0/1:12,15:27:99:544,0,412	0/1:12,12:24:99:427,0,461	0/1:13,14:27:99:546,0,460	0/1:13,11:24:99:367,0,469
scaffold_113	441087	.	C	G	4758.01	PASS	AC=10;AF=0.500;AN=20;BaseQRankSum=0.510;DP=279;ExcessHet=25.5733;FS=1.434;InbreedingCoeff=-1.0000;MLEAC=10;MLEAF=0.500;MQ=60.00;MQRankSum=0.00;QD=17.18;ReadPosRankSum=-3.800e-02;SOR=0.653	GT:AD:DP:GQ:PL	0/1:15,17:32:99:644,0,533	0/1:10,14:24:99:537,0,331	0/1:14,10:24:99:367,0,483	0/1:17,17:34:99:530,0,544	0/1:16,12:28:99:374,0,552	0/1:10,10:20:99:325,0,350	0/1:13,16:29:99:486,0,446	0/1:14,15:29:99:504,0,436	0/1:12,15:27:99:545,0,356	0/1:14,16:30:99:446,0,500
scaffold_113	445010	.	G	A	5050.01	PASS	AC=10;AF=0.500;AN=20;BaseQRankSum=-5.920e-01;DP=283;ExcessHet=25.5733;FS=6.327;InbreedingCoeff=-1.0000;MLEAC=10;MLEAF=0.500;MQ=59.93;MQRankSum=0.00;QD=18.04;ReadPosRankSum=-2.930e-01;SOR=0.605	GT:AD:DP:GQ:PL	0/1:16,18:34:99:623,0,556	0/1:17,14:31:99:492,0,647	0/1:14,6:20:99:207,0,518	0/1:8,25:33:99:941,0,214	0/1:12,12:24:99:449,0,433	0/1:13,17:30:99:591,0,475	0/1:12,15:27:99:483,0,401	0/1:17,6:23:99:198,0,603	0/1:15,14:29:99:408,0,523	0/1:8,21:29:99:658,0,267
scaffold_113	450819	.	G	A	4655.01	PASS	AC=10;AF=0.500;AN=20;BaseQRankSum=0.109;DP=305;ExcessHet=25.5733;FS=11.842;InbreedingCoeff=-1.0000;MLEAC=10;MLEAF=0.500;MQ=59.97;MQRankSum=0.00;QD=15.47;ReadPosRankSum=0.00;SOR=0.682	GT:AD:DP:GQ:PL	0/1:21,18:39:99:655,0,709	0/1:14,16:30:99:537,0,433	0/1:9,16:25:99:482,0,288	0/1:12,10:22:99:360,0,397	0/1:20,14:34:99:489,0,725	0/1:14,19:33:99:655,0,399	0/1:22,14:36:99:358,0,797	0/1:13,16:29:99:557,0,408	0/1:16,6:22:99:120,0,594	0/1:16,15:31:99:442,0,516
scaffold_113	456338	.	G	A	5389.01	PASS	AC=10;AF=0.500;AN=20;BaseQRankSum=0.627;DP=280;ExcessHet=25.5733;FS=0.434;InbreedingCoeff=-1.0000;MLEAC=10;MLEAF=0.500;MQ=60.00;MQRankSum=0.00;QD=19.32;ReadPosRankSum=-3.500e-01;SOR=0.727	GT:AD:DP:GQ:PL	0/1:15,16:31:99:620,0,535	0/1:8,13:21:99:492,0,256	0/1:9,14:23:99:526,0,316	0/1:15,16:31:99:508,0,477	0/1:15,20:35:99:734,0,512	0/1:14,13:27:99:496,0,448	0/1:12,21:33:99:774,0,405	0/1:15,12:27:99:402,0,529	0/1:14,12:26:99:412,0,510	0/1:12,13:25:99:425,0,427
scaffold_113	457603	.	G	A	5396.01	PASS	AC=10;AF=0.500;AN=20;BaseQRankSum=1.22;DP=285;ExcessHet=25.5733;FS=9.149;InbreedingCoeff=-1.0000;MLEAC=10;MLEAF=0.500;MQ=60.00;MQRankSum=0.00;QD=19.13;ReadPosRankSum=-4.150e-01;SOR=0.597	GT:AD:DP:GQ:PL	0/1:15,13:28:99:480,0,508	0/1:5,26:31:99:867,0,111	0/1:12,15:27:99:512,0,350	0/1:18,4:22:99:114,0,698	0/1:16,19:35:99:707,0,585	0/1:14,12:26:99:422,0,523	0/1:9,18:27:99:674,0,261	0/1:13,11:24:99:423,0,491	0/1:14,18:32:99:694,0,493	0/1:16,14:30:99:503,0,577
scaffold_113	457904	.	A	G	6041.01	PASS	AC=10;AF=0.500;AN=20;BaseQRankSum=0.333;DP=328;ExcessHet=25.5733;FS=2.361;InbreedingCoeff=-1.0000;MLEAC=10;MLEAF=0.500;MQ=60.00;MQRankSum=0.00;QD=18.47;ReadPosRankSum=0.447;SOR=0.578	GT:AD:DP:GQ:PL	0/1:26,22:48:99:747,0,881	0/1:13,23:36:99:864,0,433	0/1:9,12:21:99:382,0,331	0/1:13,16:29:99:520,0,445	0/1:14,15:29:99:572,0,501	0/1:21,14:35:99:481,0,792	0/1:17,22:39:99:836,0,582	0/1:11,17:28:99:625,0,373	0/1:22,16:38:99:559,0,708	0/1:12,12:24:99:455,0,465
scaffold_114	29101	.	A	G	5626.01	PASS	AC=10;AF=0.500;AN=20;BaseQRankSum=-5.400e-02;DP=318;ExcessHet=25.5733;FS=3.001;InbreedingCoeff=-1.0000;MLEAC=10;MLEAF=0.500;MQ=60.00;MQRankSum=0.00;QD=17.75;ReadPosRankSum=0.054;SOR=0.718	GT:AD:DP:GQ:PL	0/1:16,26:42:99:921,0,566	0/1:20,12:32:99:424,0,742	0/1:16,11:27:99:399,0,609	0/1:20,14:34:99:505,0,741	0/1:19,20:39:99:769,0,682	0/1:10,13:23:99:496,0,374	0/1:12,17:29:99:522,0,356	0/1:16,17:33:99:589,0,533	0/1:13,10:23:99:349,0,461	0/1:16,19:35:99:652,0,597
scaffold_114	56800	.	G	A	5674.01	PASS	AC=10;AF=0.500;AN=20;BaseQRankSum=-2.080e-01;DP=303;ExcessHet=25.5733;FS=3.147;InbreedingCoeff=-1.0000;MLEAC=10;MLEAF=0.500;MQ=60.00;MQRankSum=0.00;QD=18.91;ReadPosRankSum=0.418;SOR=0.539	GT:AD:DP:GQ:PL	0/1:15,21:36:99:782,0,500	0/1:11,14:25:99:546,0,365	0/1:9,11:20:99:340,0,323	0/1:17,18:35:99:599,0,570	0/1:11,12:23:99:440,0,416	0/1:17,18:35:99:671,0,638	0/1:11,14:25:99:504,0,398	0/1:15,12:27:99:449,0,582	0/1:16,20:36:99:771,0,523	0/1:20,18:38:99:572,0,779
scaffold_114	99490	.	T	A	2515.53	PASS	AC=4;AF=0.200;AN=20;BaseQRankSum=0.483;DP=285;ExcessHet=4.5998;FS=1.507;InbreedingCoeff=-0.2500;MLEAC=4;MLEAF=0.200;MQ=59.90;MQRankSum=0.00;QD=21.50;ReadPosRankSum=-6.530e-01;SOR=0.910	GT:AD:DP:GQ:PL	0/1:17,16:33:99:587,0,600	0/1:10,17:27:99:652,0,296	0/1:6,18:24:99:637,0,198	0/0:40,0:40:99:0,110,1710	0/0:34,0:34:90:0,90,1350	0/0:21,0:21:60:0,60,884	0/1:15,18:33:99:660,0,532	0/0:21,0:21:60:0,60,837	0/0:28,0:28:78:0,78,1170	0/0:24,0:24:69:0,69,1035
scaffold_114	106635	.	C	T	5860.01	PASS	AC=10;AF=0.500;AN=20;BaseQRankSum=0.563;DP=296;ExcessHet=25.5733;FS=1.962;InbreedingCoeff=-1.0000;MLEAC=10;MLEAF=0.500;MQ=60.00;MQRankSum=0.00;QD=20.00;ReadPosRankSum=-1.920e-01;SOR=0.578	GT:AD:DP:GQ:PL	0/1:18,22:40:99:785,0,512	0/1:17,17:34:99:491,0,567	0/1:9,12:21:99:444,0,299	0/1:20,13:33:99:461,0,691	0/1:13,19:32:99:691,0,467	0/1:10,13:23:99:506,0,368	0/1:16,15:31:99:511,0,525	0/1:13,11:24:99:415,0,483	0/1:6,17:23:99:635,0,187	0/1:7,25:32:99:921,0,181
scaffold_114	124853	.	T	C	5311.01	PASS	AC=10;AF=0.500;AN=20;BaseQRankSum=0.336;DP=332;ExcessHet=25.5733;FS=2.368;InbreedingCoeff=-1.0000;MLEAC=10;MLEAF=0.500;MQ=60.00;MQRankSum=0.00;QD=16.24;ReadPosRankSum=-6.550e-01;SOR=0.844	GT:AD:DP:GQ:PL	0/1:21,20:41:99:711,0,759	0/1:19,14:33:99:346,0,646	0/1:17,15:32:99:478,0,605	0/1:9,16:25:99:505,0,264	0/1:24,13:37:99:468,0,854	0/1:23,14:37:99:461,0,861	0/1:15,13:28:99:419,0,495	0/1:9,17:26:99:664,0,302	0/1:17,14:31:99:493,0,631	0/1:16,21:37:99:766,0,548
scaffold_114	126090	.	T	G	716.39	PASS	AC=1;AF=0.050;AN=20;BaseQRankSum=1.60;DP=310;ExcessHet=3.0103;FS=1.509;InbreedingCoeff=-0.0526;MLEAC=1;MLEAF=0.050;MQ=56.39;MQRankSum=-1.055e+00;QD=23.88;ReadPosRankSum=-1.486e+00;SOR=0.921	GT:AD:DP:GQ:PL	0/0:32,0:32:90:0,90,1350	0/0:36,0:36:99:0,99,1485	0/0:28,0:28:81:0,81,1152	0/1:11,19:30:99:728,0,344	0/0:34,0:34:93:0,93,1395	0/0:28,0:28:81:0,81,1215	0/0:32,0:32:90:0,90,1350	0/0:28,0:28:70:0,70,1080	0/0:31,0:31:76:0,76,1099	0/0:31,0:31:81:0,81,1215
scaffold_114	128189	.	A	G	12482	PASS	AC=10;AF=0.500;AN=20;BaseQRankSum=1.25;DP=841;ExcessHet=25.5733;FS=0.622;InbreedingCoeff=-1.0000;MLEAC=10;MLEAF=0.500;MQ=57.18;MQRankSum=-7.920e-01;QD=22.57;ReadPosRankSum=0.657;SOR=0.802	GT:AD:DP:GQ:PL	0/1:40,39:79:99:1354,0,1187	0/1:16,32:48:99:1187,0,539	0/1:15,25:40:99:905,0,460	0/1:11,34:45:99:1324,0,309	0/1:26,36:62:99:1375,0,882	0/1:14,26:40:99:1013,0,444	0/1:23,47:70:99:1481,0,734	0/1:11,37:48:99:1381,0,287	0/1:21,40:61:99:1436,0,585	0/1:29,31:60:99:1026,0,830
scaffold_114	132568	.	A	G	21072	PASS	AC=10;AF=0.500;AN=20;BaseQRankSum=1.59;DP=1040;ExcessHet=25.5733;FS=4.231;InbreedingCoeff=-1.0000;MLEAC=10;MLEAF=0.500;MQ=49.73;MQRankSum=-4.950e-01;QD=25.24;ReadPosRankSum=0.725;SOR=1.267	GT:AD:DP:GQ:PL	0/1:37,77:114:99:2760,0,1015	0/1:32,54:86:99:2036,0,973	0/1:13,55:68:99:2126,0,277	0/1:31,44:75:99:1627,0,1055	0/1:27,67:94:99:2491,0,829	0/1:23,49:72:99:1865,0,739	0/1:36,74:110:99:2912,0,1110	0/1:19,38:57:99:1504,0,557	0/1:31,42:73:99:1487,0,1075	0/1:25,61:86:99:2264,0,606
scaffold_114	137766	.	C	A	11417	PASS	AC=10;AF=0.500;AN=20;BaseQRankSum=0.116;DP=422;ExcessHet=25.5733;FS=7.320;InbreedingCoeff=-1.0000;MLEAC=10;MLEAF=0.500;MQ=39.05;MQRankSum=-1.287e+00;QD=27.12;ReadPosRankSum=-1.410e+00;SOR=0.025	GT:AD:DP:GQ:PL	0/1:13,42:55:99:1597,0,396	0/1:13,29:42:99:1116,0,455	0/1:9,27:36:99:1025,0,295	0/1:9,27:36:99:1049,0,242	0/1:17,31:48:99:1165,0,568	0/1:10,28:38:99:1087,0,319	0/1:14,26:40:99:978,0,472	0/1:11,35:46:99:1347,0,338	0/1:11,24:35:99:890,0,364	0/1:13,32:45:99:1163,0,427
scaffold_114	150865	.	C	T	5535.01	PASS	AC=10;AF=0.500;AN=20;BaseQRankSum=-7.640e-01;DP=327;ExcessHet=25.5733;FS=3.599;InbreedingCoeff=-1.0000;MLEAC=10;MLEAF=0.500;MQ=60.00;MQRankSum=0.00;QD=16.98;ReadPosRankSum=-1.001e+00;SOR=0.900	GT:AD:DP:GQ:PL	0/1:20,16:36:99:531,0,720	0/1:16,12:28:99:334,0,525	0/1:20,13:33:99:381,0,718	0/1:14,20:34:99:728,0,446	0/1:13,16:29:99:592,0,433	0/1:17,16:33:99:605,0,622	0/1:16,21:37:99:620,0,606	0/1:9,22:31:99:817,0,302	0/1:14,14:28:99:453,0,527	0/1:21,16:37:99:474,0,710
scaffold_114	209801	.	A	G	6416.01	PASS	AC=10;AF=0.500;AN=20;BaseQRankSum=-1.500e-01;DP=324;ExcessHet=25.5733;FS=1.844;InbreedingCoeff=-1.0000;MLEAC=10;MLEAF=0.500;MQ=60.00;MQRankSum=0.00;QD=19.93;ReadPosRankSum=0.384;SOR=0.612	GT:AD:DP:GQ:PL	0/1:15,19:34:99:703,0,496	0/1:13,26:39:99:950,0,445	0/1:12,19:31:99:704,0,396	0/1:10,14:24:99:514,0,367	0/1:12,21:33:99:761,0,415	0/1:21,11:32:99:384,0,793	0/1:14,25:39:99:879,0,506	0/1:19,13:32:99:367,0,698	0/1:11,17:28:99:599,0,404	0/1:14,16:30:99:555,0,529
scaffold_114	213824	.	C	T	5396.01	PASS	AC=10;AF=0.500;AN=20;BaseQRankSum=0.504;DP=327;ExcessHet=25.5733;FS=2.949;InbreedingCoeff=-1.0000;MLEAC=10;MLEAF=0.500;MQ=60.00;MQRankSum=0.00;QD=16.55;ReadPosRankSum=0.278;SOR=0.833	GT:AD:DP:GQ:PL	0/1:21,25:46:99:845,0,575	0/1:14,14:28:99:543,0,481	0/1:13,7:20:99:220,0,485	0/1:18,17:35:99:545,0,658	0/1:15,21:36:99:719,0,520	0/1:19,23:42:99:856,0,668	0/1:21,15:36:99:485,0,689	0/1:16,10:26:99:355,0,632	0/1:9,12:21:99:464,0,280	0/1:25,11:36:99:364,0,829
scaffold_114	320642	.	C	T	895.1	PASS	AC=2;AF=0.100;AN=20;BaseQRankSum=0.301;DP=313;ExcessHet=3.2451;FS=2.477;InbreedingCoeff=-0.1111;MLEAC=2;MLEAF=0.100;MQ=60.00;MQRankSum=0.00;QD=17.21;ReadPosRankSum=1.57;SOR=0.336	GT:AD:DP:GQ:PL	0/0:39,0:39:99:0,104,1575	0/0:39,0:39:99:0,104,1418	0/0:24,0:24:56:0,56,950	0/0:29,0:29:45:0,45,1140	0/1:13,11:24:99:400,0,485	0/1:13,15:28:99:512,0,401	0/0:36,0:36:99:0,99,1485	0/0:37,0:37:99:0,107,1561	0/0:25,0:25:66:0,66,990	0/0:31,0:31:90:0,90,1327
scaffold_114	385984	.	C	A	5153.01	PASS	AC=10;AF=0.500;AN=20;BaseQRankSum=0.274;DP=316;ExcessHet=25.5733;FS=9.448;InbreedingCoeff=-1.0000;MLEAC=10;MLEAF=0.500;MQ=60.00;MQRankSum=0.00;QD=16.41;ReadPosRankSum=-5.370e-01;SOR=0.703	GT:AD:DP:GQ:PL	0/1:19,24:43:99:756,0,682	0/1:16,15:31:99:483,0,617	0/1:15,7:22:99:237,0,535	0/1:18,19:37:99:682,0,576	0/1:16,8:24:99:264,0,593	0/1:18,13:31:99:437,0,621	0/1:16,26:42:99:983,0,519	0/1:16,10:26:99:369,0,605	0/1:20,11:31:99:350,0,750	0/1:10,17:27:99:592,0,349
scaffold_114	395112	.	G	T	5102.68	PASS	AC=10;AF=0.500;AN=20;BaseQRankSum=0.236;DP=276;ExcessHet=25.5733;FS=0.443;InbreedingCoeff=-1.0000;MLEAC=10;MLEAF=0.500;MQ=60.00;MQRankSum=0.00;QD=18.76;ReadPosRankSum=0.444;SOR=0.654	GT:AD:DP:GQ:PL	0/1:16,24:40:99:837,0,408	0/1:13,14:27:99:479,0,433	0/1:10,11:21:99:321,0,368	0/1:10,15:27:99:423,0,284	0/1:15,14:29:99:480,0,499	0/1:12,13:25:99:419,0,366	0/1:6,23:29:99:791,0,167	0/1:13,12:25:99:403,0,432	0/1:13,13:26:99:457,0,469	0/1:10,15:25:99:493,0,323
scaffold_114	395452	.	T	G	4485.01	PASS	AC=10;AF=0.500;AN=20;BaseQRankSum=-8.440e-01;DP=261;ExcessHet=25.5733;FS=5.783;InbreedingCoeff=-1.0000;MLEAC=10;MLEAF=0.500;MQ=60.00;MQRankSum=0.00;QD=17.32;ReadPosRankSum=0.126;SOR=0.927	GT:AD:DP:GQ:PL	0/1:9,14:23:99:533,0,333	0/1:7,14:21:99:528,0,244	0/1:10,13:23:99:439,0,332	0/1:16,10:26:99:256,0,615	0/1:13,15:28:99:519,0,454	0/1:10,10:20:99:377,0,378	0/1:22,16:38:99:467,0,771	0/1:9,15:24:99:514,0,321	0/1:17,12:29:99:355,0,623	0/1:14,13:27:99:497,0,493
scaffold_114	395644	.	C	T	4653.01	PASS	AC=10;AF=0.500;AN=20;BaseQRankSum=-1.380e-01;DP=300;ExcessHet=25.5733;FS=1.917;InbreedingCoeff=-1.0000;MLEAC=10;MLEAF=0.500;MQ=60.00;MQRankSum=0.00;QD=15.67;ReadPosRankSum=0.382;SOR=0.808	GT:AD:DP:GQ:PL	0/1:29,15:44:99:402,0,984	0/1:19,6:25:99:141,0,715	0/1:10,12:22:99:451,0,372	0/1:14,12:26:99:382,0,505	0/1:13,12:25:99:458,0,466	0/1:9,17:26:99:624,0,287	0/1:17,15:32:99:541,0,625	0/1:13,17:30:99:585,0,481	0/1:20,8:28:99:263,0,765	0/1:16,23:39:99:806,0,448
scaffold_114	395751	.	T	C	4490.01	PASS	AC=10;AF=0.500;AN=20;BaseQRankSum=0.448;DP=279;ExcessHet=25.5733;FS=5.542;InbreedingCoeff=-1.0000;MLEAC=10;MLEAF=0.500;MQ=60.00;MQRankSum=0.00;QD=16.21;ReadPosRankSum=-8.400e-02;SOR=0.993	GT:AD:DP:GQ:PL	0/1:17,13:30:99:486,0,615	0/1:15,7:22:99:226,0,505	0/1:6,18:24:99:656,0,190	0/1:22,13:35:99:423,0,792	0/1:14,12:26:99:446,0,418	0/1:12,16:28:99:620,0,447	0/1:22,9:31:99:272,0,787	0/1:12,14:26:99:490,0,369	0/1:14,9:23:99:294,0,480	0/1:16,16:32:99:577,0,580
scaffold_114	396014	.	C	G	4843.01	PASS	AC=10;AF=0.500;AN=20;BaseQRankSum=0.342;DP=313;ExcessHet=25.5733;FS=0.413;InbreedingCoeff=-1.0000;MLEAC=10;MLEAF=0.500;MQ=60.00;MQRankSum=0.00;QD=15.57;ReadPosRankSum=0.240;SOR=0.653	GT:AD:DP:GQ:PL	0/1:21,20:41:99:742,0,709	0/1:17,16:33:99:529,0,528	0/1:15,13:28:99:448,0,457	0/1:20,17:37:99:624,0,772	0/1:13,11:24:99:395,0,493	0/1:17,7:24:99:193,0,684	0/1:15,21:36:99:697,0,551	0/1:18,13:31:99:425,0,710	0/1:22,14:36:99:452,0,750	0/1:11,10:21:99:338,0,371
scaffold_114	398251	.	A	G	5704.01	PASS	AC=10;AF=0.500;AN=20;BaseQRankSum=-1.940e-01;DP=303;ExcessHet=25.5733;FS=3.099;InbreedingCoeff=-1.0000;MLEAC=10;MLEAF=0.500;MQ=60.00;MQRankSum=0.00;QD=18.95;ReadPosRankSum=-4.370e-01;SOR=0.695	GT:AD:DP:GQ:PGT:PID:PL:PS	0|1:27,21:48:99:0|1:398228_TGG_T:760,0,1040:398228	0|1:17,15:32:99:0|1:398228_TGG_T:564,0,661:398228	0|1:13,15:28:99:0|1:398228_TGG_T:591,0,494:398228	0|1:17,9:26:99:0|1:398228_TGG_T:369,0,684:398228	0|1:15,10:25:99:0|1:398228_TGG_T:355,0,600:398228	0|1:10,13:23:99:0|1:398228_TGG_T:493,0,423:398228	0|1:17,24:41:99:0|1:398228_TGG_T:916,0,621:398228	0|1:9,15:24:99:0|1:398228_TGG_T:579,0,333:398228	0|1:11,16:27:99:0|1:398228_TGG_T:636,0,414:398228	0|1:15,12:27:99:0|1:398228_TGG_T:441,0,594:398228
scaffold_114	398287	.	C	T	6031.01	PASS	AC=10;AF=0.500;AN=20;BaseQRankSum=0.594;DP=301;ExcessHet=25.5733;FS=0.876;InbreedingCoeff=-1.0000;MLEAC=10;MLEAF=0.500;MQ=60.00;MQRankSum=0.00;QD=20.17;ReadPosRankSum=-1.660e-01;SOR=0.681	GT:AD:DP:GQ:PGT:PID:PL:PS	0|1:28,20:48:99:0|1:398285_CA_C:746,0,1116:398285	0|1:16,14:30:99:0|1:398285_CA_C:537,0,661:398285	0|1:14,15:29:99:0|1:398285_CA_C:583,0,543:398285	0|1:12,9:21:99:0|1:398285_CA_C:384,0,474:398285	0|1:19,14:33:99:0|1:398285_CA_C:569,0,753:398285	0|1:11,12:23:99:0|1:398285_CA_C:468,0,468:398285	0|1:13,22:35:99:0|1:398285_CA_C:881,0,480:398285	0|1:9,18:27:99:0|1:398285_CA_C:768,0,352:398285	0|1:12,12:24:99:0|1:398285_CA_C:465,0,510:398285	0|1:13,16:29:99:0|1:398285_CA_C:630,0,533:398285
scaffold_114	398291	.	A	C	6187.01	PASS	AC=10;AF=0.500;AN=20;BaseQRankSum=-6.900e-02;DP=300;ExcessHet=25.5733;FS=0.000;InbreedingCoeff=-1.0000;MLEAC=10;MLEAF=0.500;MQ=60.00;MQRankSum=0.00;QD=20.76;ReadPosRankSum=-9.200e-02;SOR=0.719	GT:AD:DP:GQ:PGT:PID:PL:PS	0|1:28,19:47:99:0|1:398285_CA_C:714,0,1119:398285	0|1:15,13:28:99:0|1:398285_CA_C:540,0,630:398285	0|1:13,16:29:99:0|1:398285_CA_C:604,0,540:398285	0|1:12,10:22:99:0|1:398285_CA_C:384,0,474:398285	0|1:19,14:33:99:0|1:398285_CA_C:615,0,750:398285	0|1:12,13:25:99:0|1:398285_CA_C:510,0,465:398285	0|1:13,22:35:99:0|1:398285_CA_C:885,0,480:398285	0|1:7,18:25:99:0|1:398285_CA_C:819,0,234:398285	0|1:12,11:23:99:0|1:398285_CA_C:465,0,510:398285	0|1:14,17:31:99:0|1:398285_CA_C:651,0,537:398285
scaffold_114	407017	.	T	C	5588.01	PASS	AC=10;AF=0.500;AN=20;BaseQRankSum=1.06;DP=324;ExcessHet=25.5733;FS=4.360;InbreedingCoeff=-1.0000;MLEAC=10;MLEAF=0.500;MQ=60.00;MQRankSum=0.00;QD=17.35;ReadPosRankSum=-3.000e-01;SOR=0.501	GT:AD:DP:GQ:PL	0/1:17,23:40:99:739,0,537	0/1:14,13:27:99:460,0,468	0/1:12,9:21:99:342,0,437	0/1:18,10:28:99:347,0,602	0/1:18,31:49:99:1160,0,563	0/1:13,16:29:99:606,0,334	0/1:20,19:39:99:665,0,687	0/1:18,12:30:99:434,0,561	0/1:21,13:34:99:427,0,748	0/1:13,12:25:99:408,0,457
scaffold_114	409578	.	C	T	5502.01	PASS	AC=10;AF=0.500;AN=20;BaseQRankSum=0.017;DP=299;ExcessHet=25.5733;FS=1.380;InbreedingCoeff=-1.0000;MLEAC=10;MLEAF=0.500;MQ=60.00;MQRankSum=0.00;QD=18.46;ReadPosRankSum=0.391;SOR=0.678	GT:AD:DP:GQ:PGT:PID:PL:PS	0|1:15,24:39:99:0|1:409578_C_T:953,0,558:409578	0|1:22,13:35:99:0|1:409578_C_T:477,0,898:409578	0|1:9,12:21:99:0|1:409578_C_T:477,0,342:409578	0|1:21,17:38:99:0|1:409578_C_T:718,0,812:409578	0|1:20,22:42:99:0|1:409578_C_T:864,0,774:409578	0|1:18,12:30:99:0|1:409578_C_T:450,0,701:409578	0|1:14,13:27:99:0|1:409578_C_T:501,0,582:409578	0|1:16,6:22:99:0|1:409578_C_T:204,0,654:409578	0|1:9,14:23:99:0|1:409578_C_T:561,0,336:409578	0|1:13,8:21:99:0|1:409578_C_T:297,0,522:409578
scaffold_114	409580	.	A	T	5502.01	PASS	AC=10;AF=0.500;AN=20;BaseQRankSum=0.365;DP=300;ExcessHet=25.5733;FS=2.502;InbreedingCoeff=-1.0000;MLEAC=10;MLEAF=0.500;MQ=60.00;MQRankSum=0.00;QD=18.46;ReadPosRankSum=0.377;SOR=0.713	GT:AD:DP:GQ:PGT:PID:PL:PS	0|1:15,23:38:99:0|1:409578_C_T:953,0,558:409578	0|1:22,13:35:99:0|1:409578_C_T:477,0,898:409578	0|1:9,12:21:99:0|1:409578_C_T:477,0,342:409578	0|1:20,19:39:99:0|1:409578_C_T:718,0,812:409578	0|1:20,22:42:99:0|1:409578_C_T:864,0,774:409578	0|1:17,12:29:99:0|1:409578_C_T:450,0,701:409578	0|1:15,13:28:99:0|1:409578_C_T:501,0,582:409578	0|1:16,6:22:99:0|1:409578_C_T:204,0,654:409578	0|1:9,14:23:99:0|1:409578_C_T:561,0,336:409578	0|1:13,8:21:99:0|1:409578_C_T:297,0,522:409578
scaffold_114	410595	.	A	T	5231.01	PASS	AC=10;AF=0.500;AN=20;BaseQRankSum=0.218;DP=316;ExcessHet=25.5733;FS=10.538;InbreedingCoeff=-1.0000;MLEAC=10;MLEAF=0.500;MQ=59.30;MQRankSum=-1.210e+00;QD=16.66;ReadPosRankSum=-3.950e-01;SOR=0.371	GT:AD:DP:GQ:PL	0/1:23,27:50:99:892,0,734	0/1:21,15:36:99:501,0,757	0/1:15,17:32:99:637,0,522	0/1:13,17:30:99:650,0,444	0/1:12,10:22:99:349,0,390	0/1:15,10:25:99:290,0,572	0/1:18,20:38:99:650,0,588	0/1:14,8:22:99:257,0,497	0/1:17,14:31:99:467,0,514	0/1:12,16:28:99:538,0,411
scaffold_114	421341	.	T	C	4871.01	PASS	AC=10;AF=0.500;AN=20;BaseQRankSum=0.079;DP=279;ExcessHet=25.5733;FS=4.743;InbreedingCoeff=-1.0000;MLEAC=10;MLEAF=0.500;MQ=60.00;MQRankSum=0.00;QD=17.58;ReadPosRankSum=0.375;SOR=0.785	GT:AD:DP:GQ:PGT:PID:PL:PS	0|1:17,8:25:99:0|1:421341_T_C:285,0,690:421341	0|1:16,11:27:99:0|1:421341_T_C:402,0,630:421341	0|1:19,9:28:99:0|1:421341_T_C:300,0,761:421341	0|1:9,14:23:99:0|1:421341_T_C:550,0,336:421341	0|1:12,18:30:99:0|1:421341_T_C:714,0,416:421341	0|1:12,12:24:99:0|1:421341_T_C:510,0,446:421341	0|1:14,15:29:99:0|1:421341_T_C:588,0,491:421341	0|1:17,16:33:99:0|1:421341_T_C:586,0,708:421341	0|1:22,15:37:99:0|1:421341_T_C:561,0,882:421341	0|1:11,10:21:99:0|1:421341_T_C:375,0,432:421341
scaffold_114	421349	.	T	A	4485.01	PASS	AC=10;AF=0.500;AN=20;BaseQRankSum=1.52;DP=274;ExcessHet=25.5733;FS=0.441;InbreedingCoeff=-1.0000;MLEAC=10;MLEAF=0.500;MQ=60.00;MQRankSum=0.00;QD=16.49;ReadPosRankSum=0.282;SOR=0.731	GT:AD:DP:GQ:PGT:PID:PL:PS	0|1:17,7:24:99:0|1:421341_T_C:282,0,723:421341	0|1:17,11:28:99:0|1:421341_T_C:403,0,637:421341	0|1:18,9:27:99:0|1:421341_T_C:289,0,713:421341	0|1:10,14:24:99:0|1:421341_T_C:527,0,374:421341	0|1:12,18:30:99:0|1:421341_T_C:720,0,384:421341	0|1:10,13:23:99:0|1:421341_T_C:513,0,423:421341	0|1:12,14:26:99:0|1:421341_T_C:329,0,427:421341	0|1:19,14:33:99:0|1:421341_T_C:531,0,740:421341	0|1:22,15:37:99:0|1:421341_T_C:564,0,849:421341	0|1:11,9:20:99:0|1:421341_T_C:327,0,435:421341
scaffold_114	421463	.	T	G	4404.01	PASS	AC=10;AF=0.500;AN=20;BaseQRankSum=1.90;DP=278;ExcessHet=25.5733;FS=11.462;InbreedingCoeff=-1.0000;MLEAC=10;MLEAF=0.500;MQ=60.00;MQRankSum=0.00;QD=15.84;ReadPosRankSum=0.377;SOR=0.817	GT:AD:DP:GQ:PL	0/1:30,14:44:99:481,0,985	0/1:9,16:25:99:577,0,195	0/1:13,10:23:99:257,0,392	0/1:8,12:20:99:395,0,163	0/1:15,20:35:99:711,0,453	0/1:12,16:28:99:574,0,311	0/1:13,14:27:99:461,0,428	0/1:15,8:23:99:280,0,496	0/1:17,12:29:99:345,0,515	0/1:14,10:24:99:323,0,336
scaffold_114	422217	.	T	A	5155.01	PASS	AC=10;AF=0.500;AN=20;BaseQRankSum=-3.790e-01;DP=279;ExcessHet=25.5733;FS=3.264;InbreedingCoeff=-1.0000;MLEAC=10;MLEAF=0.500;MQ=59.95;MQRankSum=0.00;QD=18.54;ReadPosRankSum=-3.800e-02;SOR=0.527	GT:AD:DP:GQ:PL	0/1:14,16:30:99:563,0,503	0/1:10,13:23:99:454,0,378	0/1:9,11:20:99:418,0,335	0/1:14,16:30:99:626,0,486	0/1:19,16:35:99:476,0,665	0/1:13,14:27:99:470,0,460	0/1:12,15:27:99:510,0,452	0/1:7,15:22:99:583,0,222	0/1:22,13:35:99:468,0,748	0/1:11,18:29:99:587,0,363
scaffold_114	423407	.	T	A	5137.01	PASS	AC=10;AF=0.500;AN=20;BaseQRankSum=-3.530e-01;DP=299;ExcessHet=25.5733;FS=5.280;InbreedingCoeff=-1.0000;MLEAC=10;MLEAF=0.500;MQ=59.95;MQRankSum=0.00;QD=17.30;ReadPosRankSum=0.146;SOR=0.966	GT:AD:DP:GQ:PL	0/1:20,19:39:99:637,0,731	0/1:14,21:35:99:715,0,424	0/1:13,9:22:99:319,0,444	0/1:20,13:33:99:369,0,658	0/1:13,20:33:99:717,0,442	0/1:12,15:27:99:480,0,452	0/1:12,9:21:99:246,0,396	0/1:11,16:27:99:592,0,402	0/1:13,17:30:99:579,0,480	0/1:16,14:30:99:483,0,510
scaffold_114	423986	.	A	G	5404.01	PASS	AC=10;AF=0.500;AN=20;BaseQRankSum=1.29;DP=303;ExcessHet=25.5733;FS=3.113;InbreedingCoeff=-1.0000;MLEAC=10;MLEAF=0.500;MQ=59.27;MQRankSum=-1.322e+00;QD=18.01;ReadPosRankSum=0.078;SOR=0.814	GT:AD:DP:GQ:PL	0/1:20,21:41:99:737,0,730	0/1:13,12:25:99:453,0,459	0/1:10,14:24:99:545,0,358	0/1:14,11:25:99:417,0,527	0/1:16,24:40:99:904,0,502	0/1:11,19:30:99:709,0,389	0/1:20,8:28:99:276,0,705	0/1:13,15:28:99:483,0,421	0/1:22,13:35:99:438,0,838	0/1:10,14:24:99:442,0,342
scaffold_114	427775	.	T	C	4741.01	PASS	AC=10;AF=0.500;AN=20;BaseQRankSum=0.259;DP=291;ExcessHet=25.5733;FS=2.544;InbreedingCoeff=-1.0000;MLEAC=10;MLEAF=0.500;MQ=60.00;MQRankSum=0.00;QD=16.35;ReadPosRankSum=0.601;SOR=0.659	GT:AD:DP:GQ:PL	0/1:20,11:31:99:389,0,641	0/1:23,13:36:99:390,0,769	0/1:9,13:22:99:466,0,260	0/1:8,14:22:99:480,0,260	0/1:17,19:36:99:660,0,606	0/1:10,10:20:99:355,0,376	0/1:23,15:38:99:489,0,774	0/1:15,13:28:99:431,0,526	0/1:13,13:26:99:464,0,363	0/1:14,17:31:99:617,0,431
scaffold_114	429290	.	C	T	6275.01	PASS	AC=10;AF=0.500;AN=20;BaseQRankSum=0.811;DP=367;ExcessHet=25.5733;FS=3.343;InbreedingCoeff=-1.0000;MLEAC=10;MLEAF=0.500;MQ=60.00;MQRankSum=0.00;QD=17.14;ReadPosRankSum=0.471;SOR=0.538	GT:AD:DP:GQ:PL	0/1:20,27:47:99:977,0,605	0/1:13,14:27:99:456,0,452	0/1:13,8:21:99:275,0,500	0/1:20,21:41:99:762,0,622	0/1:17,13:30:99:446,0,540	0/1:21,20:41:99:772,0,730	0/1:22,21:43:99:707,0,773	0/1:19,15:34:99:516,0,701	0/1:18,24:42:99:764,0,659	0/1:23,17:40:99:600,0,848
scaffold_114	460709	.	A	G	5154.01	PASS	AC=10;AF=0.500;AN=20;BaseQRankSum=0.769;DP=316;ExcessHet=25.5733;FS=0.858;InbreedingCoeff=-1.0000;MLEAC=10;MLEAF=0.500;MQ=60.00;MQRankSum=0.00;QD=16.52;ReadPosRankSum=0.689;SOR=0.648	GT:AD:DP:GQ:PL	0/1:23,21:44:99:694,0,700	0/1:14,14:28:99:530,0,462	0/1:14,10:24:99:316,0,444	0/1:17,18:35:99:594,0,513	0/1:17,12:29:99:435,0,620	0/1:13,13:26:99:479,0,457	0/1:19,25:44:99:882,0,708	0/1:12,12:24:99:433,0,459	0/1:17,17:34:99:564,0,641	0/1:17,7:24:99:227,0,589
scaffold_114	460744	.	G	A	4729.01	PASS	AC=10;AF=0.500;AN=20;BaseQRankSum=-5.100e-02;DP=304;ExcessHet=25.5733;FS=0.418;InbreedingCoeff=-1.0000;MLEAC=10;MLEAF=0.500;MQ=60.00;MQRankSum=0.00;QD=15.61;ReadPosRankSum=0.283;SOR=0.684	GT:AD:DP:GQ:PL	0/1:24,20:44:99:667,0,833	0/1:13,14:27:99:540,0,504	0/1:15,10:25:99:334,0,585	0/1:18,17:35:99:566,0,580	0/1:16,9:25:99:330,0,591	0/1:16,13:29:99:460,0,488	0/1:19,27:46:99:942,0,710	0/1:12,8:20:99:259,0,436	0/1:15,14:29:99:478,0,538	0/1:18,5:23:99:153,0,603
scaffold_114	462383	.	T	A	5403.01	PASS	AC=10;AF=0.500;AN=20;BaseQRankSum=-7.250e-01;DP=326;ExcessHet=25.5733;FS=1.823;InbreedingCoeff=-1.0000;MLEAC=10;MLEAF=0.500;MQ=60.00;MQRankSum=0.00;QD=16.78;ReadPosRankSum=0.476;SOR=0.669	GT:AD:DP:GQ:PL	0/1:19,22:41:99:752,0,617	0/1:8,17:25:99:629,0,270	0/1:12,10:22:99:289,0,427	0/1:18,23:41:99:687,0,635	0/1:22,23:45:99:749,0,600	0/1:14,15:29:99:508,0,463	0/1:14,17:31:99:463,0,494	0/1:21,16:37:99:488,0,761	0/1:11,13:24:99:421,0,404	0/1:14,13:27:99:417,0,509
scaffold_114	470860	.	T	C	31047	PASS	AC=10;AF=0.500;AN=20;BaseQRankSum=0.503;DP=1021;ExcessHet=25.5733;FS=0.721;InbreedingCoeff=-1.0000;MLEAC=10;MLEAF=0.500;MQ=54.62;MQRankSum=-3.260e-01;QD=30.62;ReadPosRankSum=0.976;SOR=0.827	GT:AD:DP:GQ:PL	0/1:25,107:132:99:3882,0,594	0/1:20,81:101:99:3053,0,501	0/1:10,73:83:99:2720,0,136	0/1:20,93:113:99:3388,0,485	0/1:19,83:102:99:3072,0,454	0/1:9,75:84:76:2801,0,76	0/1:23,103:126:99:3672,0,608	0/1:11,79:90:70:3005,0,70	0/1:17,78:95:99:2895,0,360	0/1:17,71:88:99:2559,0,455
scaffold_114	472415	.	C	A	18675	PASS	AC=10;AF=0.500;AN=20;BaseQRankSum=-9.390e-01;DP=960;ExcessHet=25.5733;FS=0.525;InbreedingCoeff=-1.0000;MLEAC=10;MLEAF=0.500;MQ=60.00;MQRankSum=0.00;QD=19.53;ReadPosRankSum=0.088;SOR=0.623	GT:AD:DP:GQ:PL	0/1:53,55:108:99:1832,0,1817	0/1:42,68:110:99:2397,0,1423	0/1:39,41:80:99:1394,0,1437	0/1:36,65:101:99:2140,0,1184	0/1:41,56:97:99:2021,0,1413	0/1:34,57:91:99:1954,0,1120	0/1:44,56:100:99:1881,0,1450	0/1:41,50:91:99:1631,0,1421	0/1:42,52:94:99:1807,0,1299	0/1:38,46:84:99:1618,0,1311
scaffold_114	473490	.	G	T	21252	PASS	AC=10;AF=0.500;AN=20;BaseQRankSum=0.849;DP=1088;ExcessHet=25.5733;FS=2.453;InbreedingCoeff=-1.0000;MLEAC=10;MLEAF=0.500;MQ=60.00;MQRankSum=0.00;QD=19.62;ReadPosRankSum=-4.050e-01;SOR=0.593	GT:AD:DP:GQ:PL	0/1:59,87:146:99:2925,0,1887	0/1:46,58:104:99:1918,0,1405	0/1:46,53:99:99:1832,0,1447	0/1:51,71:122:99:2484,0,1709	0/1:54,47:101:99:1555,0,1907	0/1:32,69:101:99:2483,0,980	0/1:44,66:110:99:2346,0,1385	0/1:61,55:116:99:1940,0,2044	0/1:41,58:99:99:2177,0,1250	0/1:36,49:85:99:1592,0,1169
scaffold_114	473688	.	G	A	27523	PASS	AC=10;AF=0.500;AN=20;BaseQRankSum=0.127;DP=1031;ExcessHet=25.5733;FS=6.632;InbreedingCoeff=-1.0000;MLEAC=10;MLEAF=0.500;MQ=60.00;MQRankSum=0.00;QD=26.96;ReadPosRankSum=0.280;SOR=0.696	GT:AD:DP:GQ:PL	0/1:40,82:122:99:3190,0,1359	0/1:25,74:99:99:2884,0,690	0/1:27,77:104:99:3077,0,828	0/1:33,66:99:99:2460,0,1050	0/1:25,74:99:99:2902,0,727	0/1:36,61:97:99:2368,0,1183	0/1:24,74:98:99:2789,0,736	0/1:33,58:91:99:2209,0,1079	0/1:33,83:116:99:3168,0,1040	0/1:32,64:96:99:2476,0,984
scaffold_114	473783	.	A	C	27641	PASS	AC=10;AF=0.500;AN=20;BaseQRankSum=0.146;DP=1057;ExcessHet=25.5733;FS=3.663;InbreedingCoeff=-1.0000;MLEAC=10;MLEAF=0.500;MQ=60.00;MQRankSum=0.00;QD=26.27;ReadPosRankSum=-1.110e-01;SOR=0.486	GT:AD:DP:GQ:PL	0/1:40,93:133:99:3413,0,1216	0/1:25,68:93:99:2605,0,620	0/1:26,80:106:99:2839,0,779	0/1:32,73:105:99:2702,0,1004	0/1:33,92:125:99:3342,0,955	0/1:32,61:93:99:2212,0,1058	0/1:28,85:113:99:2984,0,766	0/1:27,60:87:99:2192,0,867	0/1:29,80:109:99:2975,0,863	0/1:20,68:88:99:2377,0,596
scaffold_114	473897	.	G	A	28606	PASS	AC=10;AF=0.500;AN=20;BaseQRankSum=-4.770e-01;DP=1075;ExcessHet=25.5733;FS=0.599;InbreedingCoeff=-1.0000;MLEAC=10;MLEAF=0.500;MQ=59.97;MQRankSum=0.00;QD=26.73;ReadPosRankSum=1.10;SOR=0.764	GT:AD:DP:GQ:PL	0/1:29,104:133:99:3832,0,810	0/1:27,78:105:99:2914,0,785	0/1:38,76:114:99:2761,0,1116	0/1:26,84:110:99:3009,0,771	0/1:30,97:127:99:3389,0,893	0/1:25,71:96:99:2684,0,756	0/1:26,98:124:99:3428,0,700	0/1:28,53:81:99:1929,0,807	0/1:26,62:88:99:2245,0,742	0/1:24,68:92:99:2415,0,709
scaffold_114	474683	.	T	C	27822	PASS	AC=10;AF=0.500;AN=20;BaseQRankSum=0.398;DP=1030;ExcessHet=25.5733;FS=0.000;InbreedingCoeff=-1.0000;MLEAC=10;MLEAF=0.500;MQ=60.00;MQRankSum=0.00;QD=27.33;ReadPosRankSum=-2.080e-01;SOR=0.659	GT:AD:DP:GQ:PL	0/1:34,98:132:99:3578,0,848	0/1:27,82:109:99:2906,0,834	0/1:14,52:66:99:1904,0,429	0/1:30,84:114:99:3176,0,866	0/1:21,72:93:99:2693,0,593	0/1:26,74:100:99:2769,0,793	0/1:35,78:113:99:2686,0,1165	0/1:26,66:92:99:2455,0,788	0/1:24,78:102:99:2911,0,660	0/1:26,71:97:99:2744,0,805
scaffold_114	481419	.	A	T	5500.01	PASS	AC=10;AF=0.500;AN=20;BaseQRankSum=0.642;DP=321;ExcessHet=25.5733;FS=1.326;InbreedingCoeff=-1.0000;MLEAC=10;MLEAF=0.500;MQ=60.00;MQRankSum=0.00;QD=17.24;ReadPosRankSum=0.387;SOR=0.614	GT:AD:DP:GQ:PL	0/1:18,18:36:99:663,0,620	0/1:19,15:34:99:564,0,683	0/1:13,16:29:99:579,0,478	0/1:19,13:32:99:479,0,634	0/1:15,10:25:99:313,0,570	0/1:15,8:23:99:207,0,559	0/1:16,16:32:99:596,0,537	0/1:14,18:32:99:535,0,488	0/1:18,16:34:99:561,0,599	0/1:15,27:42:99:1003,0,539
scaffold_114	495877	.	T	C	5137.01	PASS	AC=10;AF=0.500;AN=20;BaseQRankSum=-8.530e-01;DP=309;ExcessHet=25.5733;FS=5.171;InbreedingCoeff=-1.0000;MLEAC=10;MLEAF=0.500;MQ=60.00;MQRankSum=0.00;QD=16.68;ReadPosRankSum=-2.870e-01;SOR=0.468	GT:AD:DP:GQ:PL	0/1:17,26:43:99:836,0,577	0/1:23,17:40:99:548,0,849	0/1:11,17:28:99:558,0,367	0/1:15,15:30:99:522,0,500	0/1:12,15:27:99:515,0,438	0/1:10,14:24:99:545,0,279	0/1:18,12:30:99:385,0,677	0/1:14,12:26:99:418,0,516	0/1:16,18:34:99:563,0,486	0/1:18,8:26:99:247,0,572
scaffold_115	54064	.	G	A	9665.01	PASS	AC=10;AF=0.500;AN=20;BaseQRankSum=-1.450e+00;DP=375;ExcessHet=25.5733;FS=10.789;InbreedingCoeff=-1.0000;MLEAC=10;MLEAF=0.500;MQ=55.92;MQRankSum=0.477;QD=26.41;ReadPosRankSum=0.933;SOR=0.643	GT:AD:DP:GQ:PL	0/1:15,43:58:99:1589,0,495	0/1:12,23:35:99:894,0,402	0/1:7,27:34:99:975,0,210	0/1:8,28:36:99:1010,0,208	0/1:10,27:37:99:1058,0,315	0/1:9,23:32:99:827,0,284	0/1:16,27:43:99:1043,0,572	0/1:10,23:33:99:845,0,328	0/1:6,18:24:99:604,0,172	0/1:11,23:34:99:820,0,348
scaffold_115	54430	.	G	A	6965.01	PASS	AC=10;AF=0.500;AN=20;BaseQRankSum=-8.200e-01;DP=452;ExcessHet=25.5733;FS=7.117;InbreedingCoeff=-1.0000;MLEAC=10;MLEAF=0.500;MQ=47.59;MQRankSum=-4.950e-01;QD=15.44;ReadPosRankSum=0.447;SOR=0.489	GT:AD:DP:GQ:PL	0/1:40,22:62:99:771,0,1687	0/1:21,23:44:99:847,0,813	0/1:20,18:38:99:540,0,768	0/1:20,16:36:99:590,0,830	0/1:29,19:48:99:739,0,1158	0/1:23,22:45:99:844,0,900	0/1:32,27:59:99:1044,0,1281	0/1:31,17:48:99:565,0,1236	0/1:17,10:27:99:366,0,688	0/1:26,18:44:99:659,0,1028
scaffold_115	114550	.	C	T	5300.01	PASS	AC=10;AF=0.500;AN=20;BaseQRankSum=0.223;DP=324;ExcessHet=25.5733;FS=1.315;InbreedingCoeff=-1.0000;MLEAC=10;MLEAF=0.500;MQ=60.00;MQRankSum=0.00;QD=16.36;ReadPosRankSum=0.126;SOR=0.771	GT:AD:DP:GQ:PL	0/1:17,25:42:99:826,0,557	0/1:19,13:32:99:482,0,571	0/1:13,13:26:99:491,0,507	0/1:22,22:44:99:798,0,753	0/1:21,19:40:99:687,0,757	0/1:20,6:26:99:189,0,746	0/1:19,9:28:99:314,0,723	0/1:10,17:27:99:627,0,347	0/1:13,15:28:99:571,0,451	0/1:20,11:31:99:315,0,629
scaffold_115	119978	.	C	T	4273.01	PASS	AC=10;AF=0.500;AN=20;BaseQRankSum=-1.206e+00;DP=286;ExcessHet=25.5733;FS=3.222;InbreedingCoeff=-1.0000;MLEAC=10;MLEAF=0.500;MQ=60.00;MQRankSum=0.00;QD=15.15;ReadPosRankSum=0.163;SOR=0.534	GT:AD:DP:GQ:PL	0/1:16,17:33:99:571,0,553	0/1:13,13:26:99:354,0,445	0/1:11,9:20:99:287,0,404	0/1:13,12:25:99:402,0,488	0/1:12,18:30:99:541,0,410	0/1:12,10:22:99:284,0,418	0/1:15,13:28:99:369,0,503	0/1:15,18:33:99:496,0,484	0/1:15,17:32:99:484,0,535	0/1:15,18:33:99:485,0,479
scaffold_115	122389	.	A	G	4747.01	PASS	AC=10;AF=0.500;AN=20;BaseQRankSum=0.831;DP=310;ExcessHet=25.5733;FS=0.000;InbreedingCoeff=-1.0000;MLEAC=10;MLEAF=0.500;MQ=60.00;MQRankSum=0.00;QD=15.51;ReadPosRankSum=0.00;SOR=0.678	GT:AD:DP:GQ:PL	0/1:23,15:38:99:511,0,828	0/1:23,9:32:99:305,0,847	0/1:15,11:26:99:397,0,481	0/1:7,20:27:99:788,0,224	0/1:16,21:37:99:814,0,581	0/1:15,5:20:99:165,0,559	0/1:25,18:43:99:591,0,892	0/1:19,12:31:99:395,0,621	0/1:13,11:24:99:411,0,426	0/1:17,11:28:99:370,0,624
scaffold_115	138196	.	A	G	4569.01	PASS	AC=10;AF=0.500;AN=20;BaseQRankSum=-3.450e-01;DP=254;ExcessHet=25.5733;FS=5.938;InbreedingCoeff=-1.0000;MLEAC=10;MLEAF=0.500;MQ=59.93;MQRankSum=0.00;QD=18.06;ReadPosRankSum=0.245;SOR=1.032	GT:AD:DP:GQ:PL	0/1:11,22:33:99:752,0,373	0/1:12,13:25:99:474,0,457	0/1:11,13:24:99:394,0,321	0/1:16,18:34:99:635,0,563	0/1:14,10:24:99:353,0,551	0/1:10,14:24:99:464,0,357	0/1:8,14:22:99:495,0,241	0/1:11,11:22:99:319,0,373	0/1:12,13:25:99:393,0,346	0/1:11,9:20:99:290,0,346
scaffold_115	145464	.	A	G	6126.01	PASS	AC=10;AF=0.500;AN=20;BaseQRankSum=0.328;DP=280;ExcessHet=25.5733;FS=3.314;InbreedingCoeff=-1.0000;MLEAC=10;MLEAF=0.500;MQ=60.00;MQRankSum=0.00;QD=21.96;ReadPosRankSum=0.254;SOR=0.887	GT:AD:DP:GQ:PL	0/1:16,20:36:99:777,0,569	0/1:13,18:31:99:633,0,434	0/1:8,13:21:99:489,0,290	0/1:17,9:26:99:310,0,680	0/1:9,16:25:99:625,0,281	0/1:9,14:23:99:498,0,323	0/1:15,27:42:99:982,0,400	0/1:7,18:25:99:645,0,186	0/1:7,23:30:99:863,0,190	0/1:11,9:20:99:304,0,407
scaffold_115	146427	.	C	T	6417.01	PASS	AC=10;AF=0.500;AN=20;BaseQRankSum=0.184;DP=348;ExcessHet=25.5733;FS=5.503;InbreedingCoeff=-1.0000;MLEAC=10;MLEAF=0.500;MQ=59.95;MQRankSum=0.00;QD=18.55;ReadPosRankSum=0.015;SOR=0.734	GT:AD:DP:GQ:PL	0/1:19,21:40:99:757,0,703	0/1:13,21:34:99:746,0,480	0/1:17,15:32:99:504,0,564	0/1:19,21:40:99:723,0,651	0/1:18,20:38:99:726,0,616	0/1:13,18:31:99:680,0,411	0/1:23,11:34:99:386,0,791	0/1:10,19:29:99:705,0,360	0/1:22,15:37:99:503,0,793	0/1:10,21:31:99:687,0,265
scaffold_115	146847	.	G	T	4945.01	PASS	AC=10;AF=0.500;AN=20;BaseQRankSum=-2.010e-01;DP=308;ExcessHet=25.5733;FS=6.015;InbreedingCoeff=-1.0000;MLEAC=10;MLEAF=0.500;MQ=59.97;MQRankSum=0.00;QD=16.16;ReadPosRankSum=0.191;SOR=0.460	GT:AD:DP:GQ:PL	0/1:23,19:42:99:678,0,807	0/1:7,15:22:99:579,0,241	0/1:17,14:31:99:469,0,607	0/1:21,16:37:99:521,0,749	0/1:16,9:25:99:302,0,586	0/1:15,14:29:99:416,0,489	0/1:20,16:36:99:482,0,772	0/1:15,12:27:99:404,0,540	0/1:17,16:33:99:577,0,640	0/1:8,16:24:99:517,0,215
scaffold_115	148661	.	G	A	5803.01	PASS	AC=10;AF=0.500;AN=20;BaseQRankSum=-5.780e-01;DP=322;ExcessHet=25.5733;FS=0.402;InbreedingCoeff=-1.0000;MLEAC=10;MLEAF=0.500;MQ=60.00;MQRankSum=0.00;QD=18.02;ReadPosRankSum=0.432;SOR=0.665	GT:AD:DP:GQ:PL	0/1:11,21:32:99:688,0,352	0/1:22,22:44:99:775,0,767	0/1:14,12:26:99:447,0,513	0/1:16,18:34:99:601,0,578	0/1:12,15:27:99:566,0,410	0/1:14,15:29:99:456,0,494	0/1:20,19:39:99:668,0,651	0/1:11,22:33:99:827,0,389	0/1:18,16:34:99:471,0,700	0/1:14,10:24:99:304,0,552
scaffold_115	151499	.	T	C	6153.01	PASS	AC=10;AF=0.500;AN=20;BaseQRankSum=0.612;DP=312;ExcessHet=25.5733;FS=0.412;InbreedingCoeff=-1.0000;MLEAC=10;MLEAF=0.500;MQ=60.00;MQRankSum=0.00;QD=19.78;ReadPosRankSum=-4.900e-02;SOR=0.725	GT:AD:DP:GQ:PL	0/1:14,33:47:99:1148,0,408	0/1:17,20:37:99:736,0,357	0/1:12,10:22:99:371,0,429	0/1:20,17:37:99:608,0,722	0/1:9,14:23:99:537,0,279	0/1:18,19:37:99:648,0,598	0/1:9,17:26:99:605,0,192	0/1:9,17:26:99:615,0,303	0/1:19,9:28:99:301,0,711	0/1:12,16:28:99:584,0,409
scaffold_115	152230	.	T	C	5171.01	PASS	AC=10;AF=0.500;AN=20;BaseQRankSum=0.138;DP=276;ExcessHet=25.5733;FS=1.441;InbreedingCoeff=-1.0000;MLEAC=10;MLEAF=0.500;MQ=60.00;MQRankSum=0.00;QD=18.80;ReadPosRankSum=-4.480e-01;SOR=0.651	GT:AD:DP:GQ:PL	0/1:16,22:38:99:678,0,579	0/1:12,10:22:99:324,0,442	0/1:13,16:29:99:620,0,441	0/1:7,14:21:99:560,0,177	0/1:21,17:38:99:640,0,781	0/1:10,11:21:99:429,0,384	0/1:13,13:26:99:484,0,458	0/1:12,14:26:99:540,0,421	0/1:17,11:28:99:355,0,638	0/1:10,16:26:99:541,0,360
scaffold_115	155284	.	G	T	5454.01	PASS	AC=10;AF=0.500;AN=20;BaseQRankSum=0.00;DP=308;ExcessHet=25.5733;FS=0.416;InbreedingCoeff=-1.0000;MLEAC=10;MLEAF=0.500;MQ=60.00;MQRankSum=0.00;QD=17.88;ReadPosRankSum=0.032;SOR=0.649	GT:AD:DP:GQ:PL	0/1:17,14:31:99:502,0,645	0/1:12,22:34:99:785,0,333	0/1:13,16:29:99:567,0,422	0/1:21,17:38:99:538,0,683	0/1:17,16:33:99:550,0,612	0/1:17,11:28:99:402,0,605	0/1:19,18:37:99:599,0,704	0/1:11,10:21:99:351,0,380	0/1:7,17:24:99:661,0,159	0/1:14,16:30:99:499,0,497
scaffold_115	155439	.	A	G	5433.01	PASS	AC=10;AF=0.500;AN=20;BaseQRankSum=1.75;DP=301;ExcessHet=25.5733;FS=3.782;InbreedingCoeff=-1.0000;MLEAC=10;MLEAF=0.500;MQ=60.00;MQRankSum=0.00;QD=18.11;ReadPosRankSum=0.391;SOR=0.557	GT:AD:DP:GQ:PL	0/1:15,12:27:99:456,0,556	0/1:15,12:27:99:443,0,393	0/1:12,13:25:99:443,0,368	0/1:21,18:39:99:607,0,544	0/1:13,18:31:99:640,0,437	0/1:18,11:29:99:395,0,696	0/1:24,16:40:99:561,0,799	0/1:11,16:27:99:574,0,325	0/1:9,17:26:99:685,0,248	0/1:12,17:29:99:629,0,395
scaffold_115	156540	.	T	C	4539.01	PASS	AC=10;AF=0.500;AN=20;BaseQRankSum=0.043;DP=297;ExcessHet=25.5733;FS=3.810;InbreedingCoeff=-1.0000;MLEAC=10;MLEAF=0.500;MQ=60.00;MQRankSum=0.00;QD=15.33;ReadPosRankSum=0.167;SOR=0.910	GT:AD:DP:GQ:PL	0/1:27,25:52:99:859,0,854	0/1:7,16:23:99:474,0,246	0/1:13,9:22:99:299,0,476	0/1:15,12:27:99:394,0,544	0/1:16,12:28:99:405,0,469	0/1:9,11:20:99:366,0,302	0/1:24,15:39:99:358,0,798	0/1:14,8:22:99:286,0,544	0/1:20,17:37:99:547,0,654	0/1:10,16:26:99:551,0,363
scaffold_115	191969	.	C	T	5652.01	PASS	AC=10;AF=0.500;AN=20;BaseQRankSum=0.027;DP=316;ExcessHet=25.5733;FS=1.849;InbreedingCoeff=-1.0000;MLEAC=10;MLEAF=0.500;MQ=60.00;MQRankSum=0.00;QD=18.00;ReadPosRankSum=0.021;SOR=0.620	GT:AD:DP:GQ:PL	0/1:18,22:40:99:765,0,596	0/1:6,15:21:99:558,0,207	0/1:18,12:30:99:403,0,619	0/1:15,22:37:99:748,0,440	0/1:15,13:28:99:485,0,531	0/1:10,13:23:99:405,0,343	0/1:31,26:57:99:891,0,1048	0/1:17,13:30:99:432,0,657	0/1:11,12:23:99:463,0,357	0/1:12,13:25:99:502,0,413
scaffold_115	196255	.	C	A	5373.01	PASS	AC=10;AF=0.500;AN=20;BaseQRankSum=0.497;DP=299;ExcessHet=25.5733;FS=0.000;InbreedingCoeff=-1.0000;MLEAC=10;MLEAF=0.500;MQ=60.00;MQRankSum=0.00;QD=18.03;ReadPosRankSum=0.876;SOR=0.685	GT:AD:DP:GQ:PL	0/1:14,17:31:99:533,0,487	0/1:17,15:32:99:516,0,575	0/1:11,13:24:99:450,0,387	0/1:11,25:36:99:867,0,340	0/1:16,10:26:99:372,0,576	0/1:17,16:33:99:599,0,614	0/1:18,14:32:99:432,0,654	0/1:17,16:33:99:617,0,596	0/1:13,12:25:99:442,0,425	0/1:12,14:26:99:545,0,413
scaffold_115	205260	.	G	A	5042.01	PASS	AC=10;AF=0.500;AN=20;BaseQRankSum=-4.540e-01;DP=321;ExcessHet=25.5733;FS=0.406;InbreedingCoeff=-1.0000;MLEAC=10;MLEAF=0.500;MQ=60.00;MQRankSum=0.00;QD=15.91;ReadPosRankSum=0.296;SOR=0.661	GT:AD:DP:GQ:PL	0/1:17,18:35:99:583,0,605	0/1:15,10:25:99:316,0,556	0/1:10,10:20:99:293,0,339	0/1:24,21:45:99:647,0,852	0/1:29,11:40:99:351,0,1019	0/1:11,13:24:99:501,0,420	0/1:20,17:37:99:483,0,687	0/1:19,19:38:99:642,0,603	0/1:10,20:30:99:682,0,346	0/1:8,15:23:99:544,0,247
scaffold_115	212794	.	C	T	5717.01	PASS	AC=10;AF=0.500;AN=20;BaseQRankSum=0.639;DP=326;ExcessHet=25.5733;FS=0.400;InbreedingCoeff=-1.0000;MLEAC=10;MLEAF=0.500;MQ=60.00;MQRankSum=0.00;QD=17.65;ReadPosRankSum=0.406;SOR=0.668	GT:AD:DP:GQ:PL	0/1:18,19:37:99:682,0,630	0/1:18,15:33:99:521,0,699	0/1:11,13:24:99:501,0,412	0/1:13,19:32:99:650,0,372	0/1:18,23:41:99:783,0,629	0/1:19,16:35:99:539,0,621	0/1:19,14:33:99:472,0,594	0/1:23,12:35:99:376,0,785	0/1:10,19:29:99:706,0,286	0/1:12,13:25:99:487,0,395
scaffold_115	216395	.	G	T	1277.1	PASS	AC=2;AF=0.100;AN=20;BaseQRankSum=1.89;DP=302;ExcessHet=3.2451;FS=2.258;InbreedingCoeff=-0.1111;MLEAC=2;MLEAF=0.100;MQ=60.00;MQRankSum=0.00;QD=22.02;ReadPosRankSum=-6.600e-02;SOR=0.832	GT:AD:DP:GQ:PL	0/0:34,0:34:86:0,86,1318	0/0:25,0:25:72:0,72,1025	0/0:30,0:30:90:0,90,1234	0/0:39,0:39:99:0,104,1656	0/1:14,22:36:99:867,0,497	0/1:10,12:22:99:427,0,322	0/0:30,0:30:81:0,81,1215	0/0:34,0:34:99:0,102,1401	0/0:22,0:22:66:0,66,961	0/0:30,0:30:80:0,80,1215
scaffold_115	237265	.	G	A	5510.01	PASS	AC=10;AF=0.500;AN=20;BaseQRankSum=0.359;DP=316;ExcessHet=25.5733;FS=1.853;InbreedingCoeff=-1.0000;MLEAC=10;MLEAF=0.500;MQ=59.97;MQRankSum=0.00;QD=17.49;ReadPosRankSum=0.603;SOR=0.735	GT:AD:DP:GQ:PL	0/1:13,21:34:99:825,0,391	0/1:14,15:29:99:501,0,446	0/1:10,16:26:99:588,0,328	0/1:22,19:41:99:639,0,733	0/1:21,16:37:99:469,0,780	0/1:16,8:24:99:236,0,595	0/1:21,15:36:99:520,0,747	0/1:15,12:27:99:368,0,506	0/1:12,24:36:99:844,0,388	0/1:11,14:25:99:520,0,379
scaffold_115	237768	.	G	A	5151.01	PASS	AC=10;AF=0.500;AN=20;BaseQRankSum=0.473;DP=284;ExcessHet=25.5733;FS=3.227;InbreedingCoeff=-1.0000;MLEAC=10;MLEAF=0.500;MQ=60.00;MQRankSum=0.00;QD=18.14;ReadPosRankSum=0.207;SOR=0.899	GT:AD:DP:GQ:PL	0/1:17,11:28:99:405,0,623	0/1:10,16:26:99:596,0,369	0/1:12,17:29:99:602,0,383	0/1:21,9:30:99:310,0,741	0/1:15,18:33:99:690,0,494	0/1:9,17:26:99:593,0,302	0/1:12,16:28:99:498,0,415	0/1:15,13:28:99:466,0,468	0/1:14,14:28:99:432,0,493	0/1:13,15:28:99:559,0,435
scaffold_115	240603	.	G	T	5311.01	PASS	AC=10;AF=0.500;AN=20;BaseQRankSum=-2.520e-01;DP=293;ExcessHet=25.5733;FS=0.000;InbreedingCoeff=-1.0000;MLEAC=10;MLEAF=0.500;MQ=60.00;MQRankSum=0.00;QD=18.19;ReadPosRankSum=-2.050e-01;SOR=0.680	GT:AD:DP:GQ:PL	0/1:23,12:35:99:416,0,860	0/1:11,24:35:99:882,0,341	0/1:11,9:20:99:287,0,432	0/1:26,14:40:99:433,0,877	0/1:9,17:26:99:596,0,324	0/1:14,10:24:99:371,0,550	0/1:17,16:33:99:533,0,556	0/1:9,17:26:99:622,0,291	0/1:5,19:24:99:684,0,153	0/1:15,14:29:99:487,0,518
scaffold_115	252159	.	G	A	4324.01	PASS	AC=10;AF=0.500;AN=20;BaseQRankSum=0.818;DP=267;ExcessHet=25.5733;FS=3.375;InbreedingCoeff=-1.0000;MLEAC=10;MLEAF=0.500;MQ=58.33;MQRankSum=0.492;QD=16.19;ReadPosRankSum=0.291;SOR=0.910	GT:AD:DP:GQ:PL	0/1:15,18:33:99:649,0,494	0/1:12,10:22:99:384,0,467	0/1:15,8:23:99:281,0,488	0/1:8,12:20:99:476,0,280	0/1:17,11:28:99:394,0,659	0/1:13,13:26:99:453,0,425	0/1:17,14:31:99:442,0,602	0/1:13,10:23:99:331,0,456	0/1:23,10:33:99:340,0,743	0/1:12,16:28:99:574,0,446
scaffold_115	256939	.	T	A	5361.01	PASS	AC=10;AF=0.500;AN=20;BaseQRankSum=0.666;DP=302;ExcessHet=25.5733;FS=4.500;InbreedingCoeff=-1.0000;MLEAC=10;MLEAF=0.500;MQ=60.00;MQRankSum=0.00;QD=17.93;ReadPosRankSum=-7.700e-02;SOR=0.618	GT:AD:DP:GQ:PL	0/1:18,16:34:99:473,0,573	0/1:14,20:34:99:723,0,426	0/1:8,18:26:99:721,0,211	0/1:15,20:35:99:718,0,482	0/1:7,15:22:99:533,0,201	0/1:15,20:35:99:692,0,501	0/1:21,12:33:99:425,0,755	0/1:11,17:28:99:568,0,329	0/1:17,8:25:99:232,0,548	0/1:18,9:27:99:276,0,537
scaffold_115	262777	.	A	T	6272.01	PASS	AC=10;AF=0.500;AN=20;BaseQRankSum=0.162;DP=332;ExcessHet=25.5733;FS=3.566;InbreedingCoeff=-1.0000;MLEAC=10;MLEAF=0.500;MQ=60.00;MQRankSum=0.00;QD=18.95;ReadPosRankSum=0.079;SOR=0.530	GT:AD:DP:GQ:PL	0/1:25,28:53:99:925,0,893	0/1:15,23:38:99:804,0,459	0/1:12,9:21:99:339,0,424	0/1:9,20:29:99:749,0,281	0/1:14,21:35:99:668,0,442	0/1:17,10:27:99:369,0,658	0/1:8,27:35:99:953,0,255	0/1:14,15:29:99:469,0,488	0/1:17,14:31:99:480,0,657	0/1:19,14:33:99:516,0,677
scaffold_115	266552	.	T	C	5321.01	PASS	AC=10;AF=0.500;AN=20;BaseQRankSum=0.026;DP=303;ExcessHet=25.5733;FS=0.419;InbreedingCoeff=-1.0000;MLEAC=10;MLEAF=0.500;MQ=60.00;MQRankSum=0.00;QD=17.80;ReadPosRankSum=-8.100e-02;SOR=0.654	GT:AD:DP:GQ:PL	0/1:22,10:32:99:324,0,798	0/1:19,5:24:99:149,0,763	0/1:10,14:24:99:500,0,375	0/1:16,20:36:99:740,0,489	0/1:15,17:32:99:659,0,457	0/1:14,13:27:99:457,0,537	0/1:16,18:34:99:658,0,547	0/1:11,14:25:99:479,0,339	0/1:15,19:34:99:662,0,517	0/1:11,20:31:99:693,0,382
scaffold_115	293886	.	G	A	6145.01	PASS	AC=10;AF=0.500;AN=20;BaseQRankSum=0.273;DP=332;ExcessHet=25.5733;FS=2.356;InbreedingCoeff=-1.0000;MLEAC=10;MLEAF=0.500;MQ=59.99;MQRankSum=0.00;QD=18.62;ReadPosRankSum=0.165;SOR=0.835	GT:AD:DP:GQ:PL	0/1:14,24:38:99:881,0,502	0/1:12,15:27:99:470,0,433	0/1:14,14:28:99:523,0,486	0/1:22,12:34:99:418,0,853	0/1:15,16:31:99:594,0,509	0/1:17,18:35:99:619,0,560	0/1:18,21:39:99:753,0,638	0/1:12,20:32:99:757,0,421	0/1:17,21:38:99:722,0,601	0/1:17,11:28:99:408,0,587
scaffold_115	295246	.	G	A	5110.01	PASS	AC=10;AF=0.500;AN=20;BaseQRankSum=0.021;DP=329;ExcessHet=25.5733;FS=2.364;InbreedingCoeff=-1.0000;MLEAC=10;MLEAF=0.500;MQ=59.92;MQRankSum=0.00;QD=15.67;ReadPosRankSum=-2.500e-01;SOR=0.563	GT:AD:DP:GQ:PL	0/1:18,20:38:99:664,0,539	0/1:18,17:35:99:568,0,599	0/1:10,17:27:99:610,0,361	0/1:20,21:41:99:686,0,641	0/1:20,16:36:99:480,0,644	0/1:9,13:24:99:401,0,311	0/1:20,15:35:99:506,0,733	0/1:17,8:25:99:212,0,601	0/1:18,15:33:99:535,0,622	0/1:18,16:34:99:448,0,569
scaffold_115	295763	.	A	G	4390.01	PASS	AC=10;AF=0.500;AN=20;BaseQRankSum=0.470;DP=281;ExcessHet=25.5733;FS=0.000;InbreedingCoeff=-1.0000;MLEAC=10;MLEAF=0.500;MQ=60.00;MQRankSum=0.00;QD=15.68;ReadPosRankSum=0.071;SOR=0.695	GT:AD:DP:GQ:PGT:PID:PL:PS	0/1:20,17:37:99:.:.:530,0,722:.	0/1:11,11:22:99:.:.:399,0,416:.	0/1:13,14:27:99:.:.:539,0,453:.	0/1:15,12:27:99:.:.:357,0,566:.	0/1:17,11:28:99:.:.:389,0,599:.	0/1:12,9:21:99:.:.:282,0,397:.	0/1:28,13:41:99:.:.:444,0,991:.	0/1:14,15:29:99:.:.:494,0,499:.	0/1:10,12:22:99:.:.:416,0,323:.	0|1:10,16:26:99:0|1:295763_A_G:540,0,298:295763
scaffold_115	321253	.	C	G	5576.01	PASS	AC=10;AF=0.500;AN=20;BaseQRankSum=-3.580e-01;DP=312;ExcessHet=25.5733;FS=0.862;InbreedingCoeff=-1.0000;MLEAC=10;MLEAF=0.500;MQ=60.00;MQRankSum=0.00;QD=18.10;ReadPosRankSum=-3.230e-01;SOR=0.635	GT:AD:DP:GQ:PL	0/1:14,13:27:99:429,0,490	0/1:17,21:38:99:752,0,555	0/1:6,18:24:99:679,0,154	0/1:10,19:29:99:711,0,294	0/1:18,13:31:99:399,0,673	0/1:17,13:30:99:419,0,657	0/1:21,16:37:99:577,0,804	0/1:9,19:28:99:669,0,321	0/1:19,19:38:99:695,0,586	0/1:17,9:26:99:246,0,652
scaffold_115	325928	.	C	T	5314.01	PASS	AC=10;AF=0.500;AN=20;BaseQRankSum=0.167;DP=307;ExcessHet=25.5733;FS=6.824;InbreedingCoeff=-1.0000;MLEAC=10;MLEAF=0.500;MQ=60.00;MQRankSum=0.00;QD=17.42;ReadPosRankSum=-1.590e-01;SOR=0.441	GT:AD:DP:GQ:PL	0/1:17,21:38:99:767,0,600	0/1:13,14:27:99:505,0,449	0/1:13,9:22:99:331,0,463	0/1:19,16:35:99:534,0,682	0/1:15,14:29:99:475,0,572	0/1:14,15:29:99:585,0,450	0/1:19,17:36:99:568,0,651	0/1:16,12:28:99:415,0,629	0/1:20,17:37:99:549,0,709	0/1:9,15:24:99:585,0,333
scaffold_115	342529	.	T	C	5715.01	PASS	AC=10;AF=0.500;AN=20;BaseQRankSum=0.136;DP=302;ExcessHet=25.5733;FS=0.000;InbreedingCoeff=-1.0000;MLEAC=10;MLEAF=0.500;MQ=59.81;MQRankSum=0.00;QD=18.99;ReadPosRankSum=0.099;SOR=0.678	GT:AD:DP:GQ:PL	0/1:16,23:39:99:779,0,559	0/1:13,14:27:99:477,0,415	0/1:14,17:31:99:638,0,486	0/1:18,15:33:99:548,0,617	0/1:8,16:24:99:551,0,244	0/1:9,16:25:99:598,0,295	0/1:11,16:27:99:514,0,327	0/1:13,15:28:99:468,0,408	0/1:18,21:39:99:710,0,599	0/1:13,15:28:99:432,0,443
scaffold_115	480736	.	C	T	5542.01	PASS	AC=10;AF=0.500;AN=20;BaseQRankSum=-9.970e-01;DP=304;ExcessHet=25.5733;FS=10.932;InbreedingCoeff=-1.0000;MLEAC=10;MLEAF=0.500;MQ=60.00;MQRankSum=0.00;QD=18.47;ReadPosRankSum=-1.100e-01;SOR=0.520	GT:AD:DP:GQ:PL	0/1:20,23:43:99:753,0,759	0/1:17,19:36:99:558,0,545	0/1:12,18:30:99:591,0,322	0/1:9,14:23:99:517,0,336	0/1:12,13:25:99:405,0,407	0/1:12,11:23:99:382,0,390	0/1:12,21:33:99:700,0,419	0/1:9,21:30:99:746,0,271	0/1:22,10:32:99:253,0,824	0/1:8,17:25:99:637,0,273
scaffold_115	485255	.	C	T	1299.1	PASS	AC=2;AF=0.100;AN=20;BaseQRankSum=-1.070e-01;DP=317;ExcessHet=3.2451;FS=0.000;InbreedingCoeff=-0.1111;MLEAC=2;MLEAF=0.100;MQ=60.00;MQRankSum=0.00;QD=22.02;ReadPosRankSum=-1.382e+00;SOR=0.775	GT:AD:DP:GQ:PL	0/0:41,0:41:99:0,102,1629	0/0:28,0:28:81:0,81,1128	0/0:34,0:34:99:0,99,1357	0/0:33,0:33:83:0,83,1249	0/1:13,19:32:99:693,0,432	0/1:7,20:27:99:623,0,221	0/0:34,0:34:99:0,99,1485	0/0:30,0:30:90:0,90,1258	0/0:33,0:33:90:0,90,1333	0/0:24,0:24:69:0,69,1035
scaffold_115	496292	.	A	T	4496.01	PASS	AC=10;AF=0.500;AN=20;BaseQRankSum=0.208;DP=290;ExcessHet=25.5733;FS=6.231;InbreedingCoeff=-1.0000;MLEAC=10;MLEAF=0.500;MQ=60.00;MQRankSum=0.00;QD=15.61;ReadPosRankSum=-4.910e-01;SOR=0.867	GT:AD:DP:GQ:PL	0/1:24,18:42:99:592,0,911	0/1:11,12:23:99:443,0,356	0/1:18,10:28:99:326,0,636	0/1:10,14:24:99:527,0,356	0/1:22,20:42:99:621,0,704	0/1:16,12:28:99:437,0,490	0/1:15,9:24:99:292,0,538	0/1:13,16:29:99:598,0,351	0/1:14,12:26:99:402,0,545	0/1:13,9:22:99:258,0,437
scaffold_115	509916	.	C	T	1815.53	PASS	AC=4;AF=0.200;AN=20;BaseQRankSum=1.11;DP=281;ExcessHet=4.5998;FS=0.711;InbreedingCoeff=-0.2500;MLEAC=4;MLEAF=0.200;MQ=60.00;MQRankSum=0.00;QD=16.36;ReadPosRankSum=0.953;SOR=0.826	GT:AD:DP:GQ:PL	0/1:21,17:38:99:626,0,752	0/1:11,11:22:99:426,0,394	0/1:11,11:22:99:379,0,310	0/0:29,0:29:84:0,84,1260	0/0:31,0:31:90:0,90,1350	0/0:27,0:27:72:0,72,1080	0/1:16,13:29:99:405,0,593	0/0:27,0:27:81:0,81,1113	0/0:28,0:28:81:0,81,1179	0/0:28,0:28:67:0,67,982
scaffold_116	87773	.	C	T	407.39	PASS	AC=1;AF=0.050;AN=20;BaseQRankSum=0.027;DP=331;ExcessHet=3.0103;FS=1.527;InbreedingCoeff=-0.0526;MLEAC=1;MLEAF=0.050;MQ=60.00;MQRankSum=0.00;QD=15.09;ReadPosRankSum=-1.457e+00;SOR=0.385	GT:AD:DP:GQ:PL	0/0:43,0:43:99:0,99,1630	0/0:37,0:37:99:0,101,1420	0/0:27,0:27:75:0,75,1125	0/0:31,0:31:90:0,90,1350	0/0:37,0:37:99:0,104,1575	0/0:30,0:30:81:0,81,1215	0/0:34,0:34:99:0,99,1485	0/0:27,0:27:81:0,81,1098	0/0:38,0:38:99:0,100,1556	0/1:14,13:27:99:419,0,439
scaffold_116	89921	.	G	A	4864.01	PASS	AC=10;AF=0.500;AN=20;BaseQRankSum=-2.310e-01;DP=273;ExcessHet=25.5733;FS=0.000;InbreedingCoeff=-1.0000;MLEAC=10;MLEAF=0.500;MQ=59.99;MQRankSum=0.00;QD=18.08;ReadPosRankSum=0.548;SOR=0.683	GT:AD:DP:GQ:PL	0/1:13,10:23:99:313,0,421	0/1:28,13:41:99:377,0,998	0/1:8,12:20:99:426,0,297	0/1:6,19:25:99:682,0,177	0/1:9,18:27:99:633,0,321	0/1:16,9:25:99:278,0,579	0/1:7,17:26:99:548,0,227	0/1:14,11:25:99:377,0,511	0/1:15,17:32:99:659,0,511	0/1:11,16:27:99:571,0,391
scaffold_116	96655	.	T	C	5317.01	PASS	AC=10;AF=0.500;AN=20;BaseQRankSum=0.692;DP=304;ExcessHet=25.5733;FS=7.746;InbreedingCoeff=-1.0000;MLEAC=10;MLEAF=0.500;MQ=60.00;MQRankSum=0.00;QD=17.61;ReadPosRankSum=-7.680e-01;SOR=1.038	GT:AD:DP:GQ:PL	0/1:15,15:30:99:554,0,528	0/1:16,16:32:99:620,0,565	0/1:12,12:24:99:424,0,420	0/1:10,19:29:99:659,0,328	0/1:12,14:26:99:510,0,415	0/1:12,11:23:99:426,0,453	0/1:24,22:46:99:747,0,757	0/1:24,18:42:99:600,0,819	0/1:14,13:27:99:481,0,505	0/1:14,9:23:99:296,0,509
scaffold_116	100516	.	C	T	552.39	PASS	AC=1;AF=0.050;AN=20;BaseQRankSum=0.630;DP=308;ExcessHet=3.0103;FS=5.632;InbreedingCoeff=-0.0526;MLEAC=1;MLEAF=0.050;MQ=60.00;MQRankSum=0.00;QD=17.26;ReadPosRankSum=-8.860e-01;SOR=2.049	GT:AD:DP:GQ:PL	0/0:39,0:39:80:0,80,1357	0/0:31,0:31:90:0,90,1350	0/0:22,0:22:54:0,54,810	0/1:16,16:32:99:564,0,537	0/0:37,0:37:99:0,101,1419	0/0:31,0:31:75:0,75,1125	0/0:22,0:22:60:0,60,900	0/0:34,0:34:93:0,93,1395	0/0:31,0:31:60:0,60,1046	0/0:29,0:29:84:0,84,1211
scaffold_116	107520	.	C	T	5228.01	PASS	AC=10;AF=0.500;AN=20;BaseQRankSum=0.522;DP=325;ExcessHet=25.5733;FS=3.001;InbreedingCoeff=-1.0000;MLEAC=10;MLEAF=0.500;MQ=60.00;MQRankSum=0.00;QD=16.34;ReadPosRankSum=0.412;SOR=0.870	GT:AD:DP:GQ:PGT:PID:PL:PS	0/1:21,16:37:99:.:.:555,0,726:.	0/1:17,20:37:99:.:.:596,0,569:.	0/1:12,12:24:99:.:.:435,0,446:.	0|1:16,15:31:99:0|1:107520_C_T:458,0,484:107520	0/1:9,17:26:99:.:.:585,0,286:.	0/1:26,4:30:90:.:.:90,0,944:.	0/1:17,19:36:99:.:.:710,0,571:.	0/1:18,14:32:99:.:.:494,0,581:.	0|1:14,21:35:99:0|1:107520_C_T:770,0,510:107520	0/1:17,15:32:99:.:.:535,0,563:.
scaffold_116	113494	.	C	T	5845.01	PASS	AC=10;AF=0.500;AN=20;BaseQRankSum=1.18;DP=323;ExcessHet=25.5733;FS=0.000;InbreedingCoeff=-1.0000;MLEAC=10;MLEAF=0.500;MQ=60.00;MQRankSum=0.00;QD=18.10;ReadPosRankSum=0.468;SOR=0.674	GT:AD:DP:GQ:PL	0/1:18,22:40:99:822,0,596	0/1:14,11:25:99:395,0,501	0/1:17,8:25:99:282,0,625	0/1:16,18:34:99:625,0,487	0/1:15,24:39:99:869,0,491	0/1:17,14:31:99:519,0,627	0/1:23,23:46:99:717,0,809	0/1:13,20:33:99:700,0,421	0/1:13,9:22:99:298,0,504	0/1:12,16:28:99:618,0,398
scaffold_116	117891	.	C	T	5602.01	PASS	AC=10;AF=0.500;AN=20;BaseQRankSum=0.717;DP=308;ExcessHet=25.5733;FS=10.619;InbreedingCoeff=-1.0000;MLEAC=10;MLEAF=0.500;MQ=59.91;MQRankSum=0.00;QD=18.25;ReadPosRankSum=0.729;SOR=0.375	GT:AD:DP:GQ:PL	0/1:20,27:47:99:957,0,694	0/1:16,21:37:99:802,0,580	0/1:10,10:20:99:372,0,322	0/1:6,21:27:99:750,0,145	0/1:12,11:23:99:423,0,417	0/1:17,15:32:99:570,0,624	0/1:23,17:40:99:534,0,852	0/1:14,11:25:99:360,0,434	0/1:17,17:34:99:611,0,606	0/1:13,9:22:99:223,0,476
scaffold_116	118206	.	C	T	5699.01	PASS	AC=10;AF=0.500;AN=20;BaseQRankSum=-2.570e-01;DP=332;ExcessHet=25.5733;FS=0.399;InbreedingCoeff=-1.0000;MLEAC=10;MLEAF=0.500;MQ=60.00;MQRankSum=0.00;QD=17.32;ReadPosRankSum=0.815;SOR=0.731	GT:AD:DP:GQ:PL	0/1:18,18:36:99:543,0,671	0/1:16,20:36:99:701,0,569	0/1:10,14:24:99:504,0,360	0/1:14,16:30:99:582,0,488	0/1:19,19:38:99:714,0,638	0/1:17,14:31:99:426,0,619	0/1:20,10:30:99:310,0,751	0/1:12,20:32:99:757,0,427	0/1:21,15:36:99:557,0,740	0/1:19,17:36:99:605,0,625
scaffold_116	121640	.	G	T	5060.01	PASS	AC=10;AF=0.500;AN=20;BaseQRankSum=0.401;DP=298;ExcessHet=25.5733;FS=0.000;InbreedingCoeff=-1.0000;MLEAC=10;MLEAF=0.500;MQ=60.00;MQRankSum=0.00;QD=16.98;ReadPosRankSum=1.05;SOR=0.696	GT:AD:DP:GQ:PL	0/1:18,14:32:99:449,0,682	0/1:16,11:27:99:407,0,573	0/1:20,13:33:99:392,0,636	0/1:15,15:30:99:535,0,549	0/1:15,16:31:99:607,0,497	0/1:15,11:26:99:387,0,491	0/1:16,25:41:99:745,0,520	0/1:13,15:28:99:567,0,486	0/1:14,15:29:99:535,0,492	0/1:9,12:21:99:436,0,338
scaffold_116	127290	.	C	T	4949.01	PASS	AC=10;AF=0.500;AN=20;BaseQRankSum=0.00;DP=292;ExcessHet=25.5733;FS=1.406;InbreedingCoeff=-1.0000;MLEAC=10;MLEAF=0.500;MQ=60.00;MQRankSum=0.00;QD=17.07;ReadPosRankSum=0.653;SOR=0.596	GT:AD:DP:GQ:PL	0/1:12,21:33:99:782,0,434	0/1:14,8:22:99:291,0,483	0/1:9,11:20:99:420,0,333	0/1:21,15:36:99:432,0,747	0/1:14,15:29:99:565,0,512	0/1:19,11:30:99:379,0,674	0/1:16,17:33:99:582,0,565	0/1:9,14:23:99:472,0,333	0/1:22,9:31:99:305,0,801	0/1:12,21:33:99:721,0,402
scaffold_116	128762	.	A	G	5379.01	PASS	AC=10;AF=0.500;AN=20;BaseQRankSum=0.999;DP=307;ExcessHet=25.5733;FS=3.098;InbreedingCoeff=-1.0000;MLEAC=10;MLEAF=0.500;MQ=59.94;MQRankSum=0.00;QD=17.75;ReadPosRankSum=-2.540e-01;SOR=0.532	GT:AD:DP:GQ:PL	0/1:22,35:57:99:1204,0,713	0/1:9,18:27:99:678,0,321	0/1:15,16:31:99:401,0,531	0/1:20,14:34:99:471,0,615	0/1:17,9:26:99:324,0,543	0/1:14,14:28:99:518,0,453	0/1:11,14:25:99:533,0,363	0/1:15,12:27:99:409,0,584	0/1:12,10:22:99:299,0,421	0/1:11,15:26:99:542,0,358
scaffold_116	155058	.	A	G	8898.01	PASS	AC=10;AF=0.500;AN=20;BaseQRankSum=-1.471e+00;DP=499;ExcessHet=25.5733;FS=0.000;InbreedingCoeff=-1.0000;MLEAC=10;MLEAF=0.500;MQ=59.98;MQRankSum=0.00;QD=18.27;ReadPosRankSum=-1.320e-01;SOR=0.653	GT:AD:DP:GQ:PL	0/1:24,44:68:99:1558,0,821	0/1:20,24:44:99:826,0,724	0/1:11,18:29:99:595,0,374	0/1:27,31:58:99:980,0,924	0/1:28,30:58:99:1015,0,934	0/1:20,18:38:99:525,0,690	0/1:21,26:47:99:929,0,572	0/1:24,27:51:99:864,0,850	0/1:22,21:43:99:627,0,777	0/1:21,30:51:99:979,0,781
scaffold_116	155433	.	C	A	3871.98	PASS	AC=10;AF=0.500;AN=20;BaseQRankSum=0.148;DP=253;ExcessHet=25.5733;FS=9.002;InbreedingCoeff=-1.0000;MLEAC=10;MLEAF=0.500;MQ=59.93;MQRankSum=0.00;QD=15.68;ReadPosRankSum=0.243;SOR=0.540	GT:AD:DP:GQ:PGT:PID:PL:PS	0|1:18,11:29:99:0|1:155433_C_A:398,0,617:155433	0|1:18,16:34:99:0|1:155433_C_A:493,0,657:155433	0|1:13,8:21:99:0|1:155433_C_A:278,0,525:155433	0|1:11,11:22:99:0|1:155433_C_A:423,0,422:155433	0/1:13,7:22:99:.:.:270,0,449:.	0|1:12,9:21:99:0|1:155413_C_CA:305,0,521:155413	0|1:16,14:30:99:0|1:155433_C_A:523,0,565:155433	0|1:14,11:25:99:0|1:155433_C_A:380,0,555:155433	0|1:12,12:24:99:0|1:155433_C_A:379,0,427:155433	0|1:9,12:21:99:0|1:155433_C_A:423,0,287:155433
scaffold_116	155771	.	A	T	6849.01	PASS	AC=10;AF=0.500;AN=20;BaseQRankSum=-1.158e+00;DP=454;ExcessHet=25.5733;FS=0.000;InbreedingCoeff=-1.0000;MLEAC=10;MLEAF=0.500;MQ=59.96;MQRankSum=0.00;QD=15.43;ReadPosRankSum=0.476;SOR=0.661	GT:AD:DP:GQ:PL	0/1:28,33:61:99:1123,0,949	0/1:27,23:50:99:745,0,1022	0/1:15,17:32:99:558,0,557	0/1:19,17:36:99:500,0,585	0/1:23,22:45:99:650,0,809	0/1:21,12:33:99:407,0,739	0/1:23,33:56:99:1010,0,620	0/1:22,28:50:99:790,0,750	0/1:22,19:41:99:600,0,797	0/1:24,16:40:99:466,0,827
scaffold_116	155838	.	G	A	8179.01	PASS	AC=10;AF=0.500;AN=20;BaseQRankSum=0.275;DP=472;ExcessHet=25.5733;FS=2.447;InbreedingCoeff=-1.0000;MLEAC=10;MLEAF=0.500;MQ=60.00;MQRankSum=0.00;QD=17.74;ReadPosRankSum=-7.030e-01;SOR=0.519	GT:AD:DP:GQ:PL	0/1:29,31:60:99:1151,0,973	0/1:22,25:47:99:904,0,797	0/1:21,18:39:99:625,0,764	0/1:24,18:42:99:586,0,872	0/1:24,29:53:99:1007,0,807	0/1:18,16:34:99:609,0,698	0/1:25,21:46:99:730,0,935	0/1:23,23:46:99:847,0,771	0/1:21,29:50:99:1032,0,716	0/1:25,19:44:99:688,0,861
scaffold_116	156113	.	T	G	8589.01	PASS	AC=10;AF=0.500;AN=20;BaseQRankSum=0.181;DP=607;ExcessHet=25.5733;FS=0.522;InbreedingCoeff=-1.0000;MLEAC=10;MLEAF=0.500;MQ=60.00;MQRankSum=0.00;QD=15.34;ReadPosRankSum=0.075;SOR=0.767	GT:AD:DP:GQ:PL	0/1:45,37:82:99:1221,0,1685	0/1:28,30:58:99:1018,0,935	0/1:18,19:37:99:692,0,564	0/1:35,25:60:99:819,0,1252	0/1:35,29:64:99:979,0,1308	0/1:28,25:53:99:827,0,955	0/1:39,29:68:99:1000,0,1421	0/1:29,18:47:99:649,0,997	0/1:26,25:51:99:836,0,915	0/1:25,15:40:99:548,0,877
scaffold_116	182101	.	G	A	5135.01	PASS	AC=10;AF=0.500;AN=20;BaseQRankSum=-2.810e-01;DP=303;ExcessHet=25.5733;FS=2.469;InbreedingCoeff=-1.0000;MLEAC=10;MLEAF=0.500;MQ=60.00;MQRankSum=0.00;QD=16.95;ReadPosRankSum=0.567;SOR=0.818	GT:AD:DP:GQ:PL	0/1:17,25:42:99:818,0,557	0/1:19,12:31:99:347,0,649	0/1:17,11:28:99:336,0,551	0/1:21,18:39:99:622,0,803	0/1:13,16:29:99:537,0,469	0/1:9,15:24:99:521,0,293	0/1:16,13:29:99:397,0,557	0/1:14,11:25:99:370,0,549	0/1:13,10:23:99:374,0,475	0/1:10,23:33:99:813,0,269
scaffold_116	219696	.	A	G	1431.1	PASS	AC=2;AF=0.100;AN=20;BaseQRankSum=2.66;DP=329;ExcessHet=3.2451;FS=0.941;InbreedingCoeff=-0.1111;MLEAC=2;MLEAF=0.100;MQ=59.54;MQRankSum=1.29;QD=21.36;ReadPosRankSum=2.88;SOR=0.570	GT:AD:DP:GQ:PL	0/0:37,0:37:99:0,99,1485	0/0:36,0:36:99:0,102,1530	0/0:23,0:23:63:0,63,945	0/0:34,0:34:96:0,96,1440	0/1:13,24:37:99:772,0,443	0/1:12,18:30:99:676,0,340	0/0:40,0:40:99:0,108,1665	0/0:39,0:39:99:0,101,1579	0/0:29,0:29:81:0,81,1215	0/0:24,0:24:63:0,63,997
scaffold_116	259586	.	A	G	4966.01	PASS	AC=10;AF=0.500;AN=20;BaseQRankSum=0.779;DP=288;ExcessHet=25.5733;FS=3.903;InbreedingCoeff=-1.0000;MLEAC=10;MLEAF=0.500;MQ=60.00;MQRankSum=0.00;QD=17.36;ReadPosRankSum=-6.900e-02;SOR=0.497	GT:AD:DP:GQ:PL	0/1:17,13:30:99:354,0,590	0/1:15,8:23:99:250,0,510	0/1:11,16:27:99:504,0,398	0/1:14,17:31:99:630,0,488	0/1:14,14:28:99:494,0,411	0/1:10,15:25:99:563,0,280	0/1:19,21:40:99:812,0,695	0/1:11,13:24:99:495,0,333	0/1:17,16:33:99:580,0,564	0/1:16,9:25:99:284,0,550
scaffold_116	260002	.	T	C	5223.01	PASS	AC=10;AF=0.500;AN=20;BaseQRankSum=0.490;DP=298;ExcessHet=25.5733;FS=1.926;InbreedingCoeff=-1.0000;MLEAC=10;MLEAF=0.500;MQ=60.00;MQRankSum=0.00;QD=17.71;ReadPosRankSum=0.566;SOR=0.632	GT:AD:DP:GQ:PL	0/1:19,24:43:99:788,0,707	0/1:17,17:34:99:552,0,592	0/1:22,9:31:99:271,0,647	0/1:13,12:25:99:452,0,449	0/1:18,21:39:99:775,0,667	0/1:9,13:22:99:481,0,339	0/1:13,14:27:99:476,0,469	0/1:13,11:24:99:348,0,424	0/1:11,16:27:99:587,0,376	0/1:10,13:23:99:493,0,265
scaffold_116	264629	.	G	A	4995.01	PASS	AC=10;AF=0.500;AN=20;BaseQRankSum=0.493;DP=289;ExcessHet=25.5733;FS=2.540;InbreedingCoeff=-1.0000;MLEAC=10;MLEAF=0.500;MQ=60.00;MQRankSum=0.00;QD=17.28;ReadPosRankSum=0.558;SOR=0.717	GT:AD:DP:GQ:PL	0/1:18,17:35:99:541,0,627	0/1:12,10:22:99:344,0,391	0/1:11,15:26:99:516,0,372	0/1:14,17:31:99:554,0,524	0/1:16,14:30:99:493,0,592	0/1:15,18:33:99:619,0,506	0/1:11,17:28:99:626,0,383	0/1:19,13:32:99:432,0,617	0/1:14,13:27:99:408,0,486	0/1:13,12:25:99:462,0,470
scaffold_116	266436	.	A	G	5549.01	PASS	AC=10;AF=0.500;AN=20;BaseQRankSum=-4.680e-01;DP=309;ExcessHet=25.5733;FS=1.356;InbreedingCoeff=-1.0000;MLEAC=10;MLEAF=0.500;MQ=60.00;MQRankSum=0.00;QD=18.07;ReadPosRankSum=0.045;SOR=0.602	GT:AD:DP:GQ:PL	0/1:10,29:39:99:1080,0,311	0/1:13,16:29:99:572,0,495	0/1:18,7:25:99:233,0,703	0/1:19,22:41:99:706,0,705	0/1:15,13:28:99:436,0,588	0/1:9,17:26:99:607,0,306	0/1:24,14:38:99:489,0,915	0/1:17,12:29:99:420,0,623	0/1:14,17:31:99:586,0,464	0/1:10,11:21:99:420,0,308
scaffold_116	288279	.	A	G	6076.01	PASS	AC=10;AF=0.500;AN=20;BaseQRankSum=1.15;DP=332;ExcessHet=25.5733;FS=2.336;InbreedingCoeff=-1.0000;MLEAC=10;MLEAF=0.500;MQ=60.00;MQRankSum=0.00;QD=18.41;ReadPosRankSum=0.435;SOR=0.626	GT:AD:DP:GQ:PL	0/1:13,25:38:99:937,0,389	0/1:20,27:47:99:956,0,656	0/1:13,13:26:99:492,0,482	0/1:12,16:28:99:572,0,392	0/1:18,15:33:99:532,0,669	0/1:13,15:28:99:591,0,389	0/1:20,20:40:99:669,0,675	0/1:17,15:32:99:564,0,565	0/1:19,10:29:99:356,0,700	0/1:17,12:29:99:407,0,491
scaffold_116	288345	.	T	C	6330.01	PASS	AC=10;AF=0.500;AN=20;BaseQRankSum=0.281;DP=318;ExcessHet=25.5733;FS=5.889;InbreedingCoeff=-1.0000;MLEAC=10;MLEAF=0.500;MQ=60.00;MQRankSum=0.00;QD=20.03;ReadPosRankSum=-3.300e-02;SOR=0.774	GT:AD:DP:GQ:PL	0/1:11,23:34:99:851,0,393	0/1:16,23:39:99:884,0,588	0/1:11,12:23:99:451,0,353	0/1:13,16:29:99:577,0,437	0/1:18,16:34:99:571,0,605	0/1:12,18:30:99:666,0,438	0/1:17,18:35:99:609,0,619	0/1:12,18:30:99:673,0,378	0/1:18,16:34:99:563,0,689	0/1:12,16:28:99:485,0,357
scaffold_116	291950	.	G	C	5948.01	PASS	AC=10;AF=0.500;AN=20;BaseQRankSum=-2.870e-01;DP=327;ExcessHet=25.5733;FS=3.612;InbreedingCoeff=-1.0000;MLEAC=10;MLEAF=0.500;MQ=60.00;MQRankSum=0.00;QD=18.41;ReadPosRankSum=-1.530e-01;SOR=0.531	GT:AD:DP:GQ:PL	0/1:15,21:36:99:780,0,555	0/1:21,17:38:99:497,0,739	0/1:14,10:24:99:361,0,517	0/1:16,15:31:99:533,0,612	0/1:13,18:31:99:624,0,480	0/1:11,16:27:99:585,0,402	0/1:14,19:33:99:719,0,438	0/1:22,24:46:99:841,0,769	0/1:21,16:37:99:569,0,653	0/1:8,12:20:99:439,0,288
scaffold_116	341437	.	C	A	14784	PASS	AC=10;AF=0.500;AN=20;BaseQRankSum=0.022;DP=563;ExcessHet=25.5733;FS=1.269;InbreedingCoeff=-1.0000;MLEAC=10;MLEAF=0.500;MQ=60.00;MQRankSum=0.00;QD=26.59;ReadPosRankSum=-3.570e-01;SOR=0.764	GT:AD:DP:GQ:PL	0/1:14,45:59:99:1637,0,407	0/1:12,42:54:99:1544,0,326	0/1:16,33:49:99:1157,0,489	0/1:11,49:60:99:1721,0,237	0/1:11,44:55:99:1697,0,278	0/1:12,40:52:99:1357,0,299	0/1:21,46:67:99:1679,0,639	0/1:9,37:46:99:1293,0,221	0/1:16,36:52:99:1203,0,435	0/1:20,42:62:99:1496,0,574
scaffold_116	341777	.	A	G	13518	PASS	AC=10;AF=0.500;AN=20;BaseQRankSum=0.960;DP=567;ExcessHet=25.5733;FS=3.688;InbreedingCoeff=-1.0000;MLEAC=10;MLEAF=0.500;MQ=60.00;MQRankSum=0.00;QD=25.75;ReadPosRankSum=0.890;SOR=0.520	GT:AD:DP:GQ:PL	0/1:22,49:71:99:1632,0,660	0/1:14,38:52:99:1486,0,333	0/1:12,30:42:99:1014,0,348	0/1:16,29:45:99:1076,0,562	0/1:13,41:54:99:1516,0,353	0/1:8,34:42:99:1234,0,167	0/1:21,47:68:99:1544,0,575	0/1:11,36:47:99:1319,0,232	0/1:14,46:60:99:1690,0,298	0/1:14,30:44:99:1007,0,318
scaffold_116	463797	.	A	C	2046.53	PASS	AC=4;AF=0.200;AN=20;BaseQRankSum=2.46;DP=306;ExcessHet=4.5998;FS=2.362;InbreedingCoeff=-0.2500;MLEAC=4;MLEAF=0.200;MQ=60.00;MQRankSum=0.00;QD=17.49;ReadPosRankSum=0.627;SOR=0.826	GT:AD:DP:GQ:PL	0/1:21,14:35:99:522,0,663	0/1:16,12:28:99:447,0,507	0/1:7,19:26:99:698,0,202	0/0:34,0:34:99:0,99,1457	0/0:39,0:39:99:0,99,1484	0/0:26,0:26:72:0,72,1080	0/1:16,12:28:99:400,0,549	0/0:31,0:31:87:0,87,1305	0/0:35,0:35:99:0,99,1485	0/0:24,0:24:72:0,72,891
scaffold_116	499253	.	C	T	11324	PASS	AC=10;AF=0.500;AN=20;BaseQRankSum=1.28;DP=630;ExcessHet=25.5733;FS=2.443;InbreedingCoeff=-1.0000;MLEAC=10;MLEAF=0.500;MQ=59.98;MQRankSum=0.00;QD=18.24;ReadPosRankSum=0.236;SOR=0.712	GT:AD:DP:GQ:PL	0/1:40,33:73:99:1216,0,1394	0/1:26,31:57:99:1156,0,879	0/1:25,26:51:99:835,0,867	0/1:30,38:68:99:1299,0,1116	0/1:42,41:83:99:1425,0,1364	0/1:18,37:55:99:1450,0,560	0/1:39,35:74:99:1258,0,1267	0/1:36,21:57:99:762,0,1268	0/1:25,31:56:99:1067,0,774	0/1:21,26:47:99:856,0,625
scaffold_116	500336	.	A	T	9401.01	PASS	AC=10;AF=0.500;AN=20;BaseQRankSum=-2.040e-01;DP=581;ExcessHet=25.5733;FS=3.188;InbreedingCoeff=-1.0000;MLEAC=10;MLEAF=0.500;MQ=60.00;MQRankSum=0.00;QD=16.38;ReadPosRankSum=0.723;SOR=0.516	GT:AD:DP:GQ:PL	0/1:50,31:81:99:963,0,1721	0/1:28,25:53:99:897,0,889	0/1:22,27:49:99:955,0,840	0/1:32,20:52:99:685,0,1227	0/1:36,35:71:99:1230,0,1278	0/1:20,23:43:99:788,0,697	0/1:32,29:61:99:993,0,1084	0/1:25,26:51:99:941,0,892	0/1:34,32:66:99:1086,0,1204	0/1:23,24:47:99:863,0,757
scaffold_116	500557	.	G	A	10416	PASS	AC=10;AF=0.500;AN=20;BaseQRankSum=1.10;DP=559;ExcessHet=25.5733;FS=1.744;InbreedingCoeff=-1.0000;MLEAC=10;MLEAF=0.500;MQ=60.00;MQRankSum=0.00;QD=18.90;ReadPosRankSum=0.187;SOR=0.548	GT:AD:DP:GQ:PL	0/1:37,33:70:99:1080,0,1190	0/1:25,32:57:99:1152,0,890	0/1:13,20:33:99:725,0,468	0/1:28,35:63:99:1267,0,958	0/1:26,30:56:99:1098,0,807	0/1:20,20:40:99:766,0,621	0/1:26,30:56:99:1112,0,865	0/1:30,28:58:99:1038,0,996	0/1:31,36:67:99:1196,0,1040	0/1:23,28:51:99:982,0,835
scaffold_116	501142	.	A	G	10897	PASS	AC=10;AF=0.500;AN=20;BaseQRankSum=0.646;DP=604;ExcessHet=25.5733;FS=0.521;InbreedingCoeff=-1.0000;MLEAC=10;MLEAF=0.500;MQ=60.00;MQRankSum=0.00;QD=18.25;ReadPosRankSum=0.090;SOR=0.693	GT:AD:DP:GQ:PL	0/1:45,42:87:99:1483,0,1517	0/1:23,26:49:99:957,0,785	0/1:22,23:45:99:787,0,822	0/1:33,39:72:99:1440,0,1139	0/1:45,36:81:99:1221,0,1508	0/1:20,31:51:99:1173,0,557	0/1:29,27:57:99:887,0,1006	0/1:19,32:51:99:1114,0,598	0/1:25,31:56:99:1102,0,910	0/1:27,22:49:99:733,0,936
scaffold_116	501443	.	T	G	9797.01	PASS	AC=10;AF=0.500;AN=20;BaseQRankSum=0.431;DP=586;ExcessHet=25.5733;FS=2.445;InbreedingCoeff=-1.0000;MLEAC=10;MLEAF=0.500;MQ=60.00;MQRankSum=0.00;QD=16.86;ReadPosRankSum=0.765;SOR=0.755	GT:AD:DP:GQ:PL	0/1:38,52:90:99:1810,0,1248	0/1:24,27:51:99:934,0,843	0/1:28,17:45:99:560,0,1041	0/1:34,27:61:99:984,0,1266	0/1:32,35:67:99:1139,0,1208	0/1:33,21:54:99:761,0,1168	0/1:39,22:61:99:801,0,1255	0/1:23,24:47:99:857,0,791	0/1:25,37:62:99:1410,0,881	0/1:26,17:43:99:541,0,942
scaffold_116	502176	.	T	C	11490	PASS	AC=10;AF=0.500;AN=20;BaseQRankSum=0.322;DP=618;ExcessHet=25.5733;FS=0.518;InbreedingCoeff=-1.0000;MLEAC=10;MLEAF=0.500;MQ=60.00;MQRankSum=0.00;QD=18.71;ReadPosRankSum=0.295;SOR=0.755	GT:AD:DP:GQ:PL	0/1:42,47:89:99:1780,0,1490	0/1:39,35:74:99:1158,0,1389	0/1:29,19:48:99:601,0,1066	0/1:30,35:65:99:1289,0,1048	0/1:30,32:62:99:1222,0,1097	0/1:31,29:60:99:1052,0,1070	0/1:23,41:64:99:1386,0,767	0/1:19,33:52:99:1210,0,626	0/1:27,30:57:99:1137,0,911	0/1:23,20:43:99:655,0,822
scaffold_116	502777	.	C	T	10452	PASS	AC=10;AF=0.500;AN=20;BaseQRankSum=-3.150e-01;DP=580;ExcessHet=25.5733;FS=1.103;InbreedingCoeff=-1.0000;MLEAC=10;MLEAF=0.500;MQ=60.00;MQRankSum=0.00;QD=18.11;ReadPosRankSum=0.262;SOR=0.713	GT:AD:DP:GQ:PL	0/1:26,54:80:99:1837,0,803	0/1:28,26:54:99:911,0,991	0/1:16,30:46:99:1067,0,530	0/1:19,38:57:99:1385,0,635	0/1:35,32:67:99:937,0,1232	0/1:25,26:51:99:914,0,898	0/1:39,24:63:99:863,0,1369	0/1:21,25:46:99:833,0,779	0/1:26,25:51:99:814,0,873	0/1:34,28:62:99:891,0,1239
scaffold_116	503170	.	T	C	9407.01	PASS	AC=10;AF=0.500;AN=20;BaseQRankSum=0.521;DP=577;ExcessHet=25.5733;FS=0.000;InbreedingCoeff=-1.0000;MLEAC=10;MLEAF=0.500;MQ=60.00;MQRankSum=0.00;QD=16.33;ReadPosRankSum=0.180;SOR=0.683	GT:AD:DP:GQ:PL	0/1:43,39:82:99:1267,0,1544	0/1:35,29:64:99:930,0,1198	0/1:25,24:49:99:876,0,928	0/1:24,23:47:99:795,0,868	0/1:30,28:58:99:931,0,1084	0/1:25,24:49:99:750,0,966	0/1:33,33:66:99:1159,0,1138	0/1:33,24:57:99:862,0,1139	0/1:25,30:55:99:1101,0,888	0/1:29,20:49:99:736,0,1021
scaffold_116	507657	.	T	C	10477	PASS	AC=10;AF=0.500;AN=20;BaseQRankSum=0.069;DP=624;ExcessHet=25.5733;FS=0.000;InbreedingCoeff=-1.0000;MLEAC=10;MLEAF=0.500;MQ=59.81;MQRankSum=-3.620e-01;QD=16.82;ReadPosRankSum=-6.200e-02;SOR=0.714	GT:AD:DP:GQ:PL	0/1:53,32:85:99:1130,0,1810	0/1:43,31:74:99:969,0,1581	0/1:21,19:40:99:683,0,771	0/1:40,31:71:99:1088,0,1368	0/1:19,33:52:99:1227,0,646	0/1:27,31:58:99:1086,0,983	0/1:22,44:66:99:1613,0,645	0/1:25,22:47:99:767,0,939	0/1:45,31:76:99:1104,0,1731	0/1:28,26:54:99:810,0,963
scaffold_117	7505	.	G	A	4793.01	PASS	AC=10;AF=0.500;AN=20;BaseQRankSum=-1.490e-01;DP=258;ExcessHet=25.5733;FS=4.169;InbreedingCoeff=-1.0000;MLEAC=10;MLEAF=0.500;MQ=59.87;MQRankSum=0.00;QD=18.58;ReadPosRankSum=0.00;SOR=0.742	GT:AD:DP:GQ:PL	0/1:14,17:31:99:536,0,484	0/1:14,8:22:99:291,0,496	0/1:10,10:20:99:354,0,344	0/1:13,15:28:99:573,0,485	0/1:12,11:23:99:394,0,458	0/1:10,13:23:99:464,0,368	0/1:10,19:29:99:707,0,351	0/1:14,13:27:99:487,0,502	0/1:14,11:25:99:368,0,412	0/1:12,18:30:99:619,0,418
scaffold_117	13454	.	C	T	4359.01	PASS	AC=10;AF=0.500;AN=20;BaseQRankSum=0.045;DP=270;ExcessHet=25.5733;FS=2.659;InbreedingCoeff=-1.0000;MLEAC=10;MLEAF=0.500;MQ=60.00;MQRankSum=0.00;QD=16.14;ReadPosRankSum=-1.320e-01;SOR=0.542	GT:AD:DP:GQ:PL	0/1:26,12:38:99:360,0,1031	0/1:8,16:24:99:599,0,221	0/1:13,12:25:99:389,0,453	0/1:18,9:27:99:285,0,642	0/1:11,14:25:99:539,0,336	0/1:12,10:22:99:336,0,460	0/1:18,17:35:99:597,0,559	0/1:10,10:20:99:380,0,378	0/1:11,9:20:99:301,0,402	0/1:15,19:34:99:573,0,489
scaffold_117	18373	.	G	A	4775.01	PASS	AC=10;AF=0.500;AN=20;BaseQRankSum=-8.040e-01;DP=284;ExcessHet=25.5733;FS=1.438;InbreedingCoeff=-1.0000;MLEAC=10;MLEAF=0.500;MQ=59.95;MQRankSum=0.00;QD=17.11;ReadPosRankSum=-7.000e-02;SOR=0.798	GT:AD:DP:GQ:PGT:PID:PL:PS	0/1:18,21:39:99:.:.:633,0,582:.	0/1:11,17:28:99:.:.:619,0,352:.	0/1:10,12:22:99:.:.:291,0,291:.	0/1:15,15:30:99:.:.:525,0,541:.	0/1:17,18:35:99:.:.:525,0,581:.	0/1:15,18:33:99:.:.:538,0,479:.	0/1:12,14:26:99:.:.:496,0,407:.	0/1:9,13:22:99:.:.:368,0,273:.	0/1:10,11:21:99:.:.:302,0,341:.	0|1:10,13:23:99:1|0:18352_G_T:478,0,336:18352
scaffold_117	21415	.	T	C	4909.01	PASS	AC=10;AF=0.500;AN=20;BaseQRankSum=0.140;DP=294;ExcessHet=25.5733;FS=2.553;InbreedingCoeff=-1.0000;MLEAC=10;MLEAF=0.500;MQ=60.00;MQRankSum=0.00;QD=16.93;ReadPosRankSum=-6.430e-01;SOR=0.860	GT:AD:DP:GQ:PL	0/1:29,19:48:99:620,0,1099	0/1:8,13:21:99:478,0,297	0/1:10,13:23:99:488,0,337	0/1:21,10:31:99:300,0,834	0/1:12,14:26:99:527,0,452	0/1:16,13:29:99:495,0,586	0/1:18,12:30:99:433,0,637	0/1:12,9:21:99:335,0,381	0/1:12,20:32:99:668,0,395	0/1:14,15:29:99:565,0,508
scaffold_117	22168	.	T	C	5118.01	PASS	AC=10;AF=0.500;AN=20;BaseQRankSum=0.932;DP=314;ExcessHet=25.5733;FS=0.000;InbreedingCoeff=-1.0000;MLEAC=10;MLEAF=0.500;MQ=60.00;MQRankSum=0.00;QD=16.35;ReadPosRankSum=0.732;SOR=0.689	GT:AD:DP:GQ:PL	0/1:25,21:46:99:701,0,830	0/1:12,19:31:99:638,0,353	0/1:13,12:25:99:439,0,404	0/1:21,15:36:99:464,0,724	0/1:14,21:35:99:751,0,408	0/1:19,10:29:99:363,0,624	0/1:15,12:27:99:394,0,486	0/1:14,10:24:99:355,0,489	0/1:13,16:29:99:522,0,450	0/1:15,16:31:99:491,0,449
scaffold_117	26653	.	T	C	5015.01	PASS	AC=10;AF=0.500;AN=20;BaseQRankSum=-1.410e-01;DP=320;ExcessHet=25.5733;FS=5.026;InbreedingCoeff=-1.0000;MLEAC=10;MLEAF=0.500;MQ=60.00;MQRankSum=0.00;QD=15.72;ReadPosRankSum=-4.030e-01;SOR=0.601	GT:AD:DP:GQ:PGT:PID:PL:PS	0/1:23,18:41:99:.:.:634,0,820:.	0/1:12,12:24:99:.:.:326,0,427:.	0/1:14,11:25:99:.:.:412,0,500:.	0/1:14,16:30:99:.:.:579,0,496:.	0/1:19,12:31:99:.:.:430,0,702:.	0/1:17,18:35:99:.:.:637,0,649:.	0/1:16,10:26:99:.:.:320,0,634:.	0/1:18,18:36:99:.:.:573,0,627:.	0/1:19,13:32:99:.:.:442,0,617:.	0|1:21,18:39:99:0|1:26653_T_C:662,0,824:26653
scaffold_117	26834	.	T	C	5089.01	PASS	AC=10;AF=0.500;AN=20;BaseQRankSum=-6.600e-02;DP=327;ExcessHet=25.5733;FS=7.460;InbreedingCoeff=-1.0000;MLEAC=10;MLEAF=0.500;MQ=60.00;MQRankSum=0.00;QD=15.80;ReadPosRankSum=-7.800e-02;SOR=0.622	GT:AD:DP:GQ:PL	0/1:22,22:44:99:770,0,794	0/1:14,17:31:99:636,0,493	0/1:11,10:21:99:384,0,414	0/1:26,22:48:99:818,0,849	0/1:22,13:35:99:430,0,795	0/1:14,12:26:99:412,0,485	0/1:16,17:33:99:646,0,617	0/1:18,12:30:99:334,0,552	0/1:20,12:32:99:422,0,643	0/1:14,8:22:99:237,0,512
scaffold_117	26870	.	G	A	5045.01	PASS	AC=10;AF=0.500;AN=20;BaseQRankSum=-6.570e-01;DP=324;ExcessHet=25.5733;FS=3.628;InbreedingCoeff=-1.0000;MLEAC=10;MLEAF=0.500;MQ=60.00;MQRankSum=0.00;QD=15.77;ReadPosRankSum=-3.390e-01;SOR=0.668	GT:AD:DP:GQ:PL	0/1:16,23:39:99:723,0,579	0/1:15,18:33:99:553,0,526	0/1:12,11:23:99:419,0,439	0/1:22,22:44:99:713,0,687	0/1:18,20:38:99:718,0,630	0/1:12,11:23:99:356,0,440	0/1:17,20:37:99:687,0,627	0/1:16,10:26:99:269,0,447	0/1:22,10:32:99:267,0,741	0/1:14,11:25:99:340,0,541
scaffold_117	27871	.	G	T	5981.01	PASS	AC=10;AF=0.500;AN=20;BaseQRankSum=-3.290e-01;DP=307;ExcessHet=25.5733;FS=3.107;InbreedingCoeff=-1.0000;MLEAC=10;MLEAF=0.500;MQ=60.00;MQRankSum=0.00;QD=19.61;ReadPosRankSum=-5.670e-01;SOR=0.533	GT:AD:DP:GQ:PL	0/1:17,20:37:99:712,0,648	0/1:20,21:41:99:752,0,714	0/1:15,9:24:99:268,0,556	0/1:14,21:35:99:783,0,508	0/1:18,19:37:99:624,0,624	0/1:13,11:24:99:423,0,470	0/1:6,18:24:99:681,0,190	0/1:8,15:23:99:514,0,291	0/1:15,14:29:99:543,0,566	0/1:12,19:31:99:681,0,403
scaffold_117	28220	.	C	T	5458.01	PASS	AC=10;AF=0.500;AN=20;BaseQRankSum=0.025;DP=307;ExcessHet=25.5733;FS=0.000;InbreedingCoeff=-1.0000;MLEAC=10;MLEAF=0.500;MQ=60.00;MQRankSum=0.00;QD=18.01;ReadPosRankSum=-3.010e-01;SOR=0.678	GT:AD:DP:GQ:PL	0/1:25,21:46:99:705,0,878	0/1:9,21:30:99:686,0,302	0/1:13,10:23:99:356,0,488	0/1:13,20:33:99:750,0,325	0/1:12,13:25:99:441,0,386	0/1:16,9:25:99:327,0,578	0/1:15,17:32:99:630,0,486	0/1:9,13:22:99:382,0,295	0/1:15,20:35:99:654,0,532	0/1:17,15:32:99:527,0,617
scaffold_117	34987	.	A	G	5731.01	PASS	AC=10;AF=0.500;AN=20;BaseQRankSum=0.353;DP=321;ExcessHet=25.5733;FS=0.405;InbreedingCoeff=-1.0000;MLEAC=10;MLEAF=0.500;MQ=60.00;MQRankSum=0.00;QD=17.97;ReadPosRankSum=-4.260e-01;SOR=0.660	GT:AD:DP:GQ:PGT:PID:PL:PS	0/1:25,14:39:99:.:.:513,0,872:.	0/1:19,14:33:99:.:.:488,0,661:.	0|1:14,12:26:99:1|0:34977_G_A:459,0,535:34977	0/1:23,17:40:99:.:.:628,0,888:.	0/1:22,30:52:99:.:.:1041,0,663:.	0/1:7,15:22:99:.:.:583,0,249:.	0/1:10,17:27:99:.:.:620,0,325:.	0/1:12,11:23:99:.:.:379,0,416:.	0/1:16,15:31:99:.:.:578,0,540:.	0/1:14,12:26:99:.:.:442,0,467:.
scaffold_117	38924	.	A	G	4892.01	PASS	AC=10;AF=0.500;AN=20;BaseQRankSum=0.266;DP=294;ExcessHet=25.5733;FS=0.889;InbreedingCoeff=-1.0000;MLEAC=10;MLEAF=0.500;MQ=60.00;MQRankSum=0.00;QD=16.81;ReadPosRankSum=-3.180e-01;SOR=0.630	GT:AD:DP:GQ:PL	0/1:22,17:39:99:555,0,842	0/1:11,13:24:99:496,0,415	0/1:9,12:21:99:420,0,253	0/1:16,9:25:99:290,0,587	0/1:10,17:27:99:625,0,352	0/1:16,19:35:99:651,0,599	0/1:21,12:33:99:429,0,656	0/1:17,13:30:99:457,0,517	0/1:17,17:34:99:587,0,543	0/1:12,11:23:99:382,0,424
scaffold_117	53619	.	C	T	5043.01	PASS	AC=10;AF=0.500;AN=20;BaseQRankSum=0.622;DP=301;ExcessHet=25.5733;FS=1.901;InbreedingCoeff=-1.0000;MLEAC=10;MLEAF=0.500;MQ=60.00;MQRankSum=0.00;QD=16.81;ReadPosRankSum=0.176;SOR=0.757	GT:AD:DP:GQ:PL	0/1:25,19:44:99:662,0,961	0/1:18,20:38:99:780,0,636	0/1:15,9:24:99:316,0,579	0/1:12,9:21:99:333,0,429	0/1:16,17:33:99:569,0,540	0/1:9,11:20:99:400,0,337	0/1:16,12:28:99:446,0,568	0/1:10,17:27:99:597,0,301	0/1:20,16:36:99:503,0,780	0/1:17,12:29:99:437,0,605
scaffold_117	54691	.	G	A	5214.01	PASS	AC=10;AF=0.500;AN=20;BaseQRankSum=-5.810e-01;DP=308;ExcessHet=25.5733;FS=1.352;InbreedingCoeff=-1.0000;MLEAC=10;MLEAF=0.500;MQ=60.00;MQRankSum=0.00;QD=16.98;ReadPosRankSum=-2.770e-01;SOR=0.782	GT:AD:DP:GQ:PL	0/1:23,24:47:99:787,0,809	0/1:18,12:30:99:425,0,627	0/1:12,15:27:99:456,0,446	0/1:21,23:44:99:723,0,765	0/1:17,13:30:99:485,0,658	0/1:11,9:20:99:282,0,294	0/1:16,17:33:99:619,0,569	0/1:10,12:22:99:351,0,375	0/1:11,20:31:99:691,0,309	0/1:9,14:23:99:395,0,261
scaffold_117	57613	.	C	G	5394.01	PASS	AC=10;AF=0.500;AN=20;BaseQRankSum=0.239;DP=327;ExcessHet=25.5733;FS=0.401;InbreedingCoeff=-1.0000;MLEAC=10;MLEAF=0.500;MQ=60.00;MQRankSum=0.00;QD=16.60;ReadPosRankSum=0.442;SOR=0.666	GT:AD:DP:GQ:PL	0/1:34,21:55:99:732,0,1213	0/1:13,11:24:99:366,0,429	0/1:14,11:25:99:402,0,487	0/1:13,17:30:99:557,0,437	0/1:17,15:32:99:561,0,602	0/1:10,21:31:99:759,0,327	0/1:22,16:38:99:549,0,801	0/1:15,7:22:99:192,0,546	0/1:13,20:33:99:709,0,463	0/1:19,16:35:99:567,0,660
scaffold_117	60187	.	G	T	6019.01	PASS	AC=10;AF=0.500;AN=20;BaseQRankSum=-4.280e-01;DP=356;ExcessHet=25.5733;FS=0.385;InbreedingCoeff=-1.0000;MLEAC=10;MLEAF=0.500;MQ=60.00;MQRankSum=0.00;QD=17.00;ReadPosRankSum=-8.800e-02;SOR=0.735	GT:AD:DP:GQ:PL	0/1:24,29:53:99:959,0,706	0/1:16,17:33:99:567,0,564	0/1:13,12:25:99:372,0,426	0/1:16,23:39:99:859,0,563	0/1:23,10:33:99:301,0,911	0/1:13,10:23:99:309,0,469	0/1:21,24:45:99:817,0,707	0/1:12,18:30:99:611,0,406	0/1:15,20:35:99:686,0,490	0/1:21,17:38:99:538,0,722
scaffold_117	60453	.	C	T	580.39	PASS	AC=1;AF=0.050;AN=20;BaseQRankSum=1.52;DP=346;ExcessHet=3.0103;FS=1.527;InbreedingCoeff=-0.0526;MLEAC=1;MLEAF=0.050;MQ=60.00;MQRankSum=0.00;QD=21.50;ReadPosRankSum=0.222;SOR=0.832	GT:AD:DP:GQ:PL	0/0:50,0:50:82:0,82,1688	0/0:29,0:29:52:0,52,1042	0/0:31,0:31:60:0,60,1111	0/0:36,0:36:90:0,90,1350	0/0:35,0:35:88:0,88,1286	0/0:27,0:27:70:0,70,992	0/0:31,0:31:58:0,58,1069	0/0:38,0:38:97:0,97,1361	0/0:42,0:42:99:0,99,1627	0/1:11,16:27:99:592,0,350
scaffold_117	69579	.	G	A	4585.01	PASS	AC=10;AF=0.500;AN=20;BaseQRankSum=-4.310e-01;DP=281;ExcessHet=25.5733;FS=9.344;InbreedingCoeff=-1.0000;MLEAC=10;MLEAF=0.500;MQ=59.97;MQRankSum=0.00;QD=16.55;ReadPosRankSum=0.568;SOR=0.382	GT:AD:DP:GQ:PL	0/1:19,14:33:99:469,0,756	0/1:11,15:26:99:422,0,414	0/1:12,8:20:99:241,0,477	0/1:14,13:27:99:494,0,534	0/1:14,13:27:99:442,0,443	0/1:16,15:31:99:479,0,575	0/1:16,18:34:99:644,0,561	0/1:10,10:20:99:387,0,252	0/1:12,14:26:99:503,0,437	0/1:17,16:33:99:504,0,569
scaffold_117	74998	.	C	T	527.39	PASS	AC=1;AF=0.050;AN=20;BaseQRankSum=0.116;DP=305;ExcessHet=3.0103;FS=4.419;InbreedingCoeff=-0.0526;MLEAC=1;MLEAF=0.050;MQ=60.00;MQRankSum=0.00;QD=23.97;ReadPosRankSum=-2.120e-01;SOR=0.829	GT:AD:DP:GQ:PL	0/0:38,0:38:98:0,98,1456	0/0:34,0:34:90:0,90,1350	0/0:30,0:30:87:0,87,1305	0/1:7,15:22:99:539,0,205	0/0:37,0:37:99:0,105,1559	0/0:26,0:26:45:0,45,989	0/0:27,0:27:65:0,65,1108	0/0:30,0:30:80:0,80,1215	0/0:34,0:34:85:0,85,1238	0/0:27,0:27:70:0,70,1038
scaffold_117	77723	.	C	T	5395.01	PASS	AC=10;AF=0.500;AN=20;BaseQRankSum=-3.670e-01;DP=314;ExcessHet=25.5733;FS=11.505;InbreedingCoeff=-1.0000;MLEAC=10;MLEAF=0.500;MQ=60.00;MQRankSum=0.00;QD=17.18;ReadPosRankSum=0.683;SOR=0.856	GT:AD:DP:GQ:PL	0/1:24,19:43:99:654,0,900	0/1:16,21:37:99:785,0,508	0/1:16,12:28:99:337,0,499	0/1:17,13:30:99:457,0,574	0/1:18,16:34:99:543,0,647	0/1:11,13:24:99:438,0,404	0/1:19,23:42:99:746,0,691	0/1:13,14:27:99:534,0,457	0/1:8,20:28:99:699,0,258	0/1:14,7:21:99:202,0,445
scaffold_117	95589	.	T	A	5789.01	PASS	AC=10;AF=0.500;AN=20;BaseQRankSum=0.025;DP=300;ExcessHet=25.5733;FS=1.963;InbreedingCoeff=-1.0000;MLEAC=10;MLEAF=0.500;MQ=60.00;MQRankSum=0.00;QD=19.49;ReadPosRankSum=-4.780e-01;SOR=0.837	GT:AD:DP:GQ:PGT:PID:PL:PS	0/1:11,25:36:99:.:.:820,0,342:.	0/1:11,14:25:99:.:.:498,0,375:.	0/1:14,15:29:99:.:.:582,0,434:.	0/1:21,24:45:99:.:.:823,0,753:.	0/1:10,16:26:99:.:.:614,0,344:.	0/1:18,10:28:99:.:.:359,0,671:.	0/1:12,18:30:99:.:.:620,0,375:.	0/1:13,13:26:99:.:.:417,0,448:.	0|1:10,17:27:99:0|1:95589_T_A:667,0,359:95589	0/1:11,14:25:99:.:.:389,0,390:.
scaffold_117	113540	.	G	T	5025.01	PASS	AC=10;AF=0.500;AN=20;BaseQRankSum=-1.880e-01;DP=286;ExcessHet=25.5733;FS=1.963;InbreedingCoeff=-1.0000;MLEAC=10;MLEAF=0.500;MQ=60.00;MQRankSum=0.00;QD=17.57;ReadPosRankSum=0.581;SOR=0.584	GT:AD:DP:GQ:PL	0/1:18,18:36:99:588,0,670	0/1:22,14:36:99:456,0,801	0/1:12,10:22:99:377,0,395	0/1:12,23:35:99:865,0,373	0/1:11,18:29:99:652,0,396	0/1:8,17:25:99:570,0,282	0/1:14,13:27:99:456,0,471	0/1:14,8:22:99:287,0,500	0/1:21,11:32:99:329,0,741	0/1:9,13:22:99:445,0,280
scaffold_117	191812	.	A	G	5573.01	PASS	AC=10;AF=0.500;AN=20;BaseQRankSum=-1.780e-01;DP=312;ExcessHet=25.5733;FS=0.410;InbreedingCoeff=-1.0000;MLEAC=10;MLEAF=0.500;MQ=60.00;MQRankSum=0.00;QD=17.92;ReadPosRankSum=0.370;SOR=0.680	GT:AD:DP:GQ:PL	0/1:12,23:35:99:843,0,388	0/1:20,14:34:99:471,0,704	0/1:12,12:24:99:460,0,450	0/1:14,9:23:99:273,0,480	0/1:19,23:42:99:815,0,672	0/1:10,21:31:99:760,0,335	0/1:16,18:34:99:613,0,595	0/1:11,12:23:99:449,0,405	0/1:21,14:35:99:490,0,792	0/1:17,13:30:99:399,0,584
scaffold_117	239919	.	G	A	4620.01	PASS	AC=10;AF=0.500;AN=20;BaseQRankSum=0.146;DP=290;ExcessHet=25.5733;FS=2.567;InbreedingCoeff=-1.0000;MLEAC=10;MLEAF=0.500;MQ=60.00;MQRankSum=0.00;QD=16.15;ReadPosRankSum=0.411;SOR=0.552	GT:AD:DP:GQ:PL	0/1:18,22:40:99:732,0,646	0/1:14,13:27:99:415,0,497	0/1:15,12:27:99:452,0,509	0/1:15,12:27:99:392,0,492	0/1:15,16:31:99:614,0,550	0/1:13,8:21:99:259,0,446	0/1:10,18:28:99:706,0,359	0/1:20,5:25:99:118,0,664	0/1:18,17:35:99:522,0,682	0/1:14,11:25:99:410,0,496
scaffold_117	245307	.	G	A	5866.01	PASS	AC=10;AF=0.500;AN=20;BaseQRankSum=-2.650e-01;DP=329;ExcessHet=25.5733;FS=0.845;InbreedingCoeff=-1.0000;MLEAC=10;MLEAF=0.500;MQ=60.00;MQRankSum=0.00;QD=17.99;ReadPosRankSum=-4.160e-01;SOR=0.766	GT:AD:DP:GQ:PL	0/1:22,21:43:99:625,0,748	0/1:15,17:32:99:628,0,562	0/1:14,12:26:99:363,0,455	0/1:17,14:31:99:488,0,565	0/1:19,20:39:99:729,0,625	0/1:13,18:31:99:632,0,380	0/1:12,13:25:99:420,0,453	0/1:15,15:30:99:493,0,545	0/1:13,17:30:99:569,0,470	0/1:13,26:39:99:919,0,440
scaffold_117	250230	.	C	T	5427.01	PASS	AC=10;AF=0.500;AN=20;BaseQRankSum=-2.610e-01;DP=301;ExcessHet=25.5733;FS=7.899;InbreedingCoeff=-1.0000;MLEAC=10;MLEAF=0.500;MQ=59.94;MQRankSum=0.00;QD=18.27;ReadPosRankSum=-2.100e-02;SOR=0.488	GT:AD:DP:GQ:PL	0/1:24,16:40:99:475,0,818	0/1:15,20:35:99:773,0,530	0/1:9,17:26:99:514,0,275	0/1:13,19:32:99:655,0,406	0/1:12,15:27:99:492,0,398	0/1:11,12:23:99:379,0,410	0/1:11,20:31:99:611,0,339	0/1:12,17:29:99:582,0,400	0/1:17,17:34:99:596,0,488	0/1:10,10:20:99:350,0,387
scaffold_117	263981	.	A	G	6029.01	PASS	AC=10;AF=0.500;AN=20;BaseQRankSum=0.620;DP=324;ExcessHet=25.5733;FS=5.787;InbreedingCoeff=-1.0000;MLEAC=10;MLEAF=0.500;MQ=60.00;MQRankSum=0.00;QD=18.72;ReadPosRankSum=0.227;SOR=0.992	GT:AD:DP:GQ:PL	0/1:30,12:42:99:362,0,1196	0/1:18,15:33:99:517,0,693	0/1:11,16:27:99:629,0,370	0/1:22,20:42:99:698,0,672	0/1:21,17:38:99:644,0,759	0/1:14,14:28:99:534,0,502	0/1:8,21:29:99:796,0,273	0/1:10,18:28:99:676,0,311	0/1:14,20:34:99:778,0,510	0/1:9,12:21:99:395,0,339
scaffold_117	268649	.	A	G	4999.01	PASS	AC=10;AF=0.500;AN=20;BaseQRankSum=0.297;DP=326;ExcessHet=25.5733;FS=4.402;InbreedingCoeff=-1.0000;MLEAC=10;MLEAF=0.500;MQ=60.00;MQRankSum=0.00;QD=15.48;ReadPosRankSum=-3.400e-02;SOR=0.494	GT:AD:DP:GQ:PL	0/1:23,26:49:99:874,0,800	0/1:14,17:31:99:544,0,448	0/1:11,18:29:99:638,0,343	0/1:17,17:34:99:606,0,591	0/1:21,19:40:99:709,0,715	0/1:17,12:29:99:357,0,570	0/1:27,14:41:99:439,0,895	0/1:16,5:21:99:154,0,554	0/1:16,7:23:99:246,0,488	0/1:14,12:26:99:432,0,519
scaffold_117	288974	.	C	A	8027.01	PASS	AC=10;AF=0.500;AN=20;BaseQRankSum=0.515;DP=501;ExcessHet=25.5733;FS=0.000;InbreedingCoeff=-1.0000;MLEAC=10;MLEAF=0.500;MQ=44.92;MQRankSum=1.01;QD=16.02;ReadPosRankSum=-4.790e-01;SOR=0.696	GT:AD:DP:GQ:PL	0/1:42,32:74:99:1137,0,1464	0/1:26,19:45:99:691,0,993	0/1:19,17:36:99:586,0,716	0/1:29,24:53:99:878,0,1106	0/1:27,21:48:99:767,0,1031	0/1:23,23:46:99:846,0,848	0/1:21,34:55:99:1145,0,702	0/1:30,14:44:99:452,0,1090	0/1:33,22:55:99:764,0,1250	0/1:23,22:45:99:761,0,815
scaffold_117	291693	.	A	G	8696.01	PASS	AC=10;AF=0.500;AN=20;BaseQRankSum=1.83;DP=479;ExcessHet=25.5733;FS=1.109;InbreedingCoeff=-1.0000;MLEAC=10;MLEAF=0.500;MQ=52.04;MQRankSum=-5.720e-01;QD=18.19;ReadPosRankSum=0.224;SOR=0.596	GT:AD:DP:GQ:PL	0/1:38,29:67:99:973,0,1286	0/1:22,26:48:99:939,0,665	0/1:15,20:35:99:678,0,470	0/1:25,18:43:99:656,0,944	0/1:24,29:53:99:1059,0,787	0/1:15,25:40:99:863,0,496	0/1:16,29:45:99:1052,0,431	0/1:25,17:42:99:590,0,803	0/1:24,28:52:99:937,0,766	0/1:27,26:53:99:949,0,872
scaffold_117	292339	.	T	G	10151	PASS	AC=10;AF=0.500;AN=20;BaseQRankSum=1.16;DP=543;ExcessHet=25.5733;FS=0.521;InbreedingCoeff=-1.0000;MLEAC=10;MLEAF=0.500;MQ=60.00;MQRankSum=0.00;QD=18.94;ReadPosRankSum=-5.650e-01;SOR=0.640	GT:AD:DP:GQ:PGT:PID:PL:PS	0|1:27,30:57:99:0|1:292329_T_TTAC:1259,0,1059:292329	0|1:32,22:54:99:0|1:292329_T_TTAC:824,0,1299:292329	0|1:18,12:30:99:0|1:292329_T_TTAC:450,0,691:292329	0|1:25,34:59:99:0|1:292329_T_TTAC:1361,0,944:292329	0|1:21,29:50:99:0|1:292329_T_TTAC:1139,0,791:292329	0|1:35,32:67:99:0|1:292329_T_TTAC:1230,0,1355:292329	0|1:32,28:60:99:0|1:292329_T_TTAC:1068,0,1281:292329	0|1:31,23:54:99:0|1:292329_T_TTAC:894,0,1191:292329	0/1:33,24:57:99:.:.:846,0,1353:.	0|1:20,28:48:99:0|1:292329_T_TTAC:1080,0,756:292329
scaffold_117	293693	.	G	T	6195.01	PASS	AC=10;AF=0.500;AN=20;BaseQRankSum=0.601;DP=308;ExcessHet=25.5733;FS=1.892;InbreedingCoeff=-1.0000;MLEAC=10;MLEAF=0.500;MQ=60.00;MQRankSum=0.00;QD=20.18;ReadPosRankSum=-6.620e-01;SOR=0.587	GT:AD:DP:GQ:PL	0/1:18,24:42:99:764,0,579	0/1:14,17:31:99:652,0,479	0/1:13,9:22:99:332,0,466	0/1:15,24:39:99:909,0,521	0/1:14,18:32:99:710,0,517	0/1:17,12:29:99:408,0,566	0/1:9,22:31:99:772,0,291	0/1:4,16:20:99:611,0,101	0/1:17,16:33:99:596,0,631	0/1:16,12:28:99:441,0,585
scaffold_117	294036	.	A	G	4773.01	PASS	AC=10;AF=0.500;AN=20;BaseQRankSum=0.112;DP=313;ExcessHet=25.5733;FS=1.888;InbreedingCoeff=-1.0000;MLEAC=10;MLEAF=0.500;MQ=60.00;MQRankSum=0.00;QD=15.45;ReadPosRankSum=0.00;SOR=0.816	GT:AD:DP:GQ:PL	0/1:17,19:36:99:640,0,476	0/1:22,12:34:99:381,0,808	0/1:12,9:21:99:283,0,408	0/1:16,16:32:99:540,0,429	0/1:15,12:27:99:431,0,534	0/1:12,8:20:99:283,0,455	0/1:22,14:36:99:472,0,771	0/1:11,21:32:99:689,0,350	0/1:17,18:35:99:655,0,610	0/1:22,14:36:99:399,0,785
scaffold_117	360720	.	C	T	501.39	PASS	AC=1;AF=0.050;AN=20;BaseQRankSum=1.50;DP=292;ExcessHet=3.0103;FS=0.000;InbreedingCoeff=-0.0526;MLEAC=1;MLEAF=0.050;MQ=60.00;MQRankSum=0.00;QD=21.80;ReadPosRankSum=-3.100e-02;SOR=0.511	GT:AD:DP:GQ:PL	0/0:46,0:46:92:0,92,1682	0/0:24,0:24:72:0,72,880	0/0:25,0:25:72:0,72,1080	0/1:10,13:23:99:513,0,337	0/0:32,0:32:96:0,96,1324	0/0:34,0:34:99:0,99,1485	0/0:26,0:26:72:0,72,1080	0/0:22,0:22:60:0,60,900	0/0:31,0:31:47:0,47,1189	0/0:29,0:29:84:0,84,1260
scaffold_118	15901	.	C	G	492.39	PASS	AC=1;AF=0.050;AN=20;BaseQRankSum=2.37;DP=297;ExcessHet=3.0103;FS=0.000;InbreedingCoeff=-0.0526;MLEAC=1;MLEAF=0.050;MQ=60.00;MQRankSum=0.00;QD=18.24;ReadPosRankSum=2.06;SOR=0.836	GT:AD:DP:GQ:PL	0/0:44,0:44:99:0,102,1731	0/0:25,0:25:72:0,72,1080	0/0:22,0:22:50:0,50,848	0/0:28,0:28:81:0,81,1215	0/0:34,0:34:90:0,90,1350	0/0:23,0:23:53:0,53,910	0/0:34,0:34:90:0,90,1350	0/0:30,0:30:90:0,90,1336	0/0:30,0:30:73:0,73,1088	0/1:14,13:27:99:504,0,517
scaffold_118	191871	.	G	A	4873.01	PASS	AC=10;AF=0.500;AN=20;BaseQRankSum=-1.810e-01;DP=297;ExcessHet=25.5733;FS=5.279;InbreedingCoeff=-1.0000;MLEAC=10;MLEAF=0.500;MQ=53.15;MQRankSum=-4.210e-01;QD=16.41;ReadPosRankSum=0.333;SOR=0.775	GT:AD:DP:GQ:PL	0/1:14,20:34:99:741,0,413	0/1:17,13:30:99:475,0,536	0/1:12,12:24:99:421,0,439	0/1:13,21:34:99:718,0,407	0/1:15,13:28:99:486,0,568	0/1:13,11:24:99:371,0,494	0/1:18,10:28:99:347,0,620	0/1:24,13:37:99:368,0,872	0/1:15,20:35:99:612,0,524	0/1:13,10:23:99:334,0,478
scaffold_118	394253	.	A	C	6555.01	PASS	AC=10;AF=0.500;AN=20;BaseQRankSum=1.74;DP=398;ExcessHet=25.5733;FS=4.337;InbreedingCoeff=-1.0000;MLEAC=10;MLEAF=0.500;MQ=42.60;MQRankSum=0.747;QD=16.47;ReadPosRankSum=-1.000e-02;SOR=0.739	GT:AD:DP:GQ:PL	0/1:27,25:52:99:869,0,961	0/1:27,17:44:99:584,0,772	0/1:13,10:23:99:320,0,472	0/1:27,22:49:99:820,0,910	0/1:15,13:28:99:444,0,511	0/1:15,23:38:99:856,0,503	0/1:29,18:47:99:577,0,1038	0/1:22,22:44:99:734,0,584	0/1:22,20:42:99:689,0,673	0/1:13,18:31:99:662,0,391
scaffold_118	431375	.	T	C	5646.01	PASS	AC=10;AF=0.500;AN=20;BaseQRankSum=1.41;DP=303;ExcessHet=25.5733;FS=4.481;InbreedingCoeff=-1.0000;MLEAC=10;MLEAF=0.500;MQ=60.00;MQRankSum=0.00;QD=18.70;ReadPosRankSum=0.591;SOR=0.733	GT:AD:DP:GQ:PL	0/1:23,22:45:99:764,0,802	0/1:7,25:32:99:860,0,167	0/1:10,13:23:99:509,0,285	0/1:13,19:32:99:703,0,368	0/1:14,16:30:99:580,0,372	0/1:12,15:27:99:551,0,390	0/1:20,20:40:99:714,0,667	0/1:10,12:22:99:401,0,321	0/1:16,10:26:99:330,0,438	0/1:17,8:25:99:234,0,571
scaffold_118	443154	.	A	G	5784.01	PASS	AC=10;AF=0.500;AN=20;BaseQRankSum=1.33;DP=306;ExcessHet=25.5733;FS=2.469;InbreedingCoeff=-1.0000;MLEAC=10;MLEAF=0.500;MQ=58.00;MQRankSum=-1.491e+00;QD=18.96;ReadPosRankSum=0.472;SOR=0.853	GT:AD:DP:GQ:PGT:PID:PL:PS	0|1:23,16:39:99:0|1:443154_A_G:603,0,889:443154	0|1:16,18:34:99:0|1:443154_A_G:705,0,660:443154	0|1:14,6:20:99:0|1:443154_A_G:210,0,559:443154	0|1:17,16:33:99:0|1:443154_A_G:617,0,635:443154	0|1:17,15:32:99:0|1:443154_A_G:579,0,665:443154	0|1:11,12:23:99:0|1:443154_A_G:468,0,464:443154	0|1:15,13:28:99:0|1:443154_A_G:501,0,572:443154	0|1:14,18:32:99:0|1:443154_A_G:679,0,526:443154	0|1:16,20:36:99:0|1:443154_A_G:831,0,596:443154	0|1:13,15:28:99:0|1:443154_A_G:591,0,501:443154
scaffold_118	443163	.	G	A	5909.01	PASS	AC=10;AF=0.500;AN=20;BaseQRankSum=0.643;DP=308;ExcessHet=25.5733;FS=4.423;InbreedingCoeff=-1.0000;MLEAC=10;MLEAF=0.500;MQ=57.44;MQRankSum=-1.393e+00;QD=19.25;ReadPosRankSum=0.073;SOR=0.937	GT:AD:DP:GQ:PGT:PID:PL:PS	0|1:21,16:37:99:0|1:443154_A_G:609,0,834:443154	0|1:17,18:35:99:0|1:443154_A_G:705,0,660:443154	0|1:15,6:21:99:0|1:443154_A_G:207,0,598:443154	0|1:16,16:32:99:0|1:443154_A_G:620,0,620:443154	0|1:18,16:34:99:0|1:443154_A_G:597,0,704:443154	0|1:12,11:23:99:0|1:443154_A_G:468,0,447:443154	0|1:14,13:27:99:0|1:443154_A_G:504,0,549:443154	0|1:13,19:32:99:0|1:443154_A_G:742,0,486:443154	0|1:15,21:36:99:0|1:443154_A_G:802,0,567:443154	0|1:13,17:30:99:0|1:443154_A_G:655,0,495:443154
scaffold_118	454571	.	G	A	5603.01	PASS	AC=10;AF=0.500;AN=20;BaseQRankSum=-4.220e-01;DP=310;ExcessHet=25.5733;FS=0.416;InbreedingCoeff=-1.0000;MLEAC=10;MLEAF=0.500;MQ=60.00;MQRankSum=0.00;QD=18.07;ReadPosRankSum=-1.390e-01;SOR=0.741	GT:AD:DP:GQ:PL	0/1:16,24:40:99:870,0,483	0/1:17,21:38:99:766,0,618	0/1:17,17:34:99:487,0,591	0/1:19,16:35:99:530,0,666	0/1:14,10:24:99:357,0,480	0/1:9,18:27:99:596,0,276	0/1:18,19:37:99:601,0,597	0/1:14,13:27:99:438,0,462	0/1:10,15:25:99:594,0,299	0/1:12,11:23:99:364,0,430
scaffold_118	458919	.	C	T	6220.01	PASS	AC=10;AF=0.500;AN=20;BaseQRankSum=0.228;DP=286;ExcessHet=25.5733;FS=1.412;InbreedingCoeff=-1.0000;MLEAC=10;MLEAF=0.500;MQ=60.00;MQRankSum=0.00;QD=21.75;ReadPosRankSum=-5.010e-01;SOR=0.784	GT:AD:DP:GQ:PGT:PID:PL:PS	0|1:20,19:39:99:0|1:458919_C_T:734,0,781:458919	0|1:14,13:27:99:0|1:458919_C_T:536,0,520:458919	0|1:12,12:24:99:0|1:458919_C_T:468,0,463:458919	0|1:9,13:22:99:0|1:458919_C_T:519,0,339:458919	0|1:10,21:31:99:0|1:458919_C_T:852,0,322:458919	0|1:15,14:29:99:0|1:458919_C_T:543,0,584:458919	0|1:16,14:30:99:0|1:458919_C_T:540,0,630:458919	0|1:13,12:25:99:0|1:458919_C_T:450,0,501:458919	0|1:13,19:32:99:0|1:458919_C_T:759,0,489:458919	0|1:7,20:27:99:0|1:458919_C_T:819,0,234:458919
scaffold_118	458920	.	G	T	6220.01	PASS	AC=10;AF=0.500;AN=20;BaseQRankSum=0.033;DP=288;ExcessHet=25.5733;FS=1.406;InbreedingCoeff=-1.0000;MLEAC=10;MLEAF=0.500;MQ=60.00;MQRankSum=0.00;QD=21.60;ReadPosRankSum=-3.670e-01;SOR=0.782	GT:AD:DP:GQ:PGT:PID:PL:PS	0|1:20,20:40:99:0|1:458919_C_T:734,0,781:458919	0|1:14,14:28:99:0|1:458919_C_T:536,0,520:458919	0|1:12,12:24:99:0|1:458919_C_T:468,0,463:458919	0|1:9,13:22:99:0|1:458919_C_T:519,0,339:458919	0|1:10,21:31:99:0|1:458919_C_T:852,0,322:458919	0|1:15,14:29:99:0|1:458919_C_T:543,0,584:458919	0|1:16,14:30:99:0|1:458919_C_T:540,0,630:458919	0|1:13,12:25:99:0|1:458919_C_T:450,0,501:458919	0|1:13,19:32:99:0|1:458919_C_T:759,0,489:458919	0|1:7,20:27:99:0|1:458919_C_T:819,0,234:458919
scaffold_118	490028	.	C	T	7665.01	PASS	AC=10;AF=0.500;AN=20;BaseQRankSum=-8.310e-01;DP=269;ExcessHet=25.5733;FS=5.593;InbreedingCoeff=-1.0000;MLEAC=10;MLEAF=0.500;MQ=40.79;MQRankSum=1.01;QD=28.49;ReadPosRankSum=-1.198e+00;SOR=0.436	GT:AD:DP:GQ:PGT:PID:PL:PS	0|1:6,21:27:99:1|0:489996_C_T:860,0,189:489996	0|1:5,17:22:99:1|0:489996_C_T:651,0,159:489996	0|1:8,14:22:99:1|0:489996_C_T:561,0,294:489996	0|1:8,23:31:99:1|0:489996_C_T:898,0,267:489996	0|1:9,21:30:99:1|0:489996_C_T:832,0,315:489996	0|1:11,18:29:99:1|0:489996_C_T:722,0,408:489996	0|1:8,24:32:99:1|0:489996_C_T:983,0,264:489996	0|1:10,14:24:99:0|1:490028_C_T:558,0,378:490028	0|1:8,21:29:99:1|0:489996_C_T:923,0,283:489996	0|1:6,17:23:99:1|0:489996_C_T:677,0,201:489996
scaffold_119	16229	.	T	C	5582.01	PASS	AC=10;AF=0.500;AN=20;BaseQRankSum=-2.450e-01;DP=325;ExcessHet=25.5733;FS=2.966;InbreedingCoeff=-1.0000;MLEAC=10;MLEAF=0.500;MQ=60.00;MQRankSum=0.00;QD=17.28;ReadPosRankSum=0.00;SOR=0.859	GT:AD:DP:GQ:PL	0/1:16,11:27:99:329,0,545	0/1:11,15:26:99:483,0,385	0/1:17,13:30:99:489,0,586	0/1:15,20:35:99:661,0,486	0/1:17,19:36:99:595,0,619	0/1:18,16:34:99:558,0,619	0/1:14,26:40:99:854,0,442	0/1:17,17:34:99:538,0,603	0/1:17,17:34:99:625,0,530	0/1:14,13:27:99:450,0,482
scaffold_119	20826	.	G	A	6156.01	PASS	AC=10;AF=0.500;AN=20;BaseQRankSum=0.097;DP=331;ExcessHet=25.5733;FS=1.810;InbreedingCoeff=-1.0000;MLEAC=10;MLEAF=0.500;MQ=59.95;MQRankSum=0.00;QD=18.71;ReadPosRankSum=-2.740e-01;SOR=0.587	GT:AD:DP:GQ:PL	0/1:24,21:45:99:754,0,818	0/1:11,13:24:99:482,0,393	0/1:21,19:40:99:693,0,762	0/1:14,20:34:99:728,0,463	0/1:19,17:36:99:599,0,626	0/1:13,8:21:99:275,0,478	0/1:16,16:32:99:608,0,553	0/1:6,20:26:99:769,0,189	0/1:20,21:41:99:685,0,724	0/1:15,15:30:99:563,0,504
scaffold_119	20952	.	G	A	5283.01	PASS	AC=10;AF=0.500;AN=20;BaseQRankSum=0.743;DP=334;ExcessHet=25.5733;FS=9.143;InbreedingCoeff=-1.0000;MLEAC=10;MLEAF=0.500;MQ=60.00;MQRankSum=0.00;QD=16.01;ReadPosRankSum=0.469;SOR=1.086	GT:AD:DP:GQ:PL	0/1:21,24:45:99:838,0,589	0/1:12,15:27:99:520,0,316	0/1:14,10:24:99:337,0,469	0/1:22,16:38:99:548,0,671	0/1:16,22:38:99:808,0,465	0/1:15,15:30:99:478,0,511	0/1:13,9:22:99:292,0,433	0/1:15,14:29:99:446,0,486	0/1:26,19:45:99:594,0,988	0/1:19,13:32:99:422,0,674
scaffold_119	22720	.	T	C	5482.01	PASS	AC=10;AF=0.500;AN=20;BaseQRankSum=0.251;DP=330;ExcessHet=25.5733;FS=0.000;InbreedingCoeff=-1.0000;MLEAC=10;MLEAF=0.500;MQ=59.30;MQRankSum=-1.192e+00;QD=16.76;ReadPosRankSum=0.075;SOR=0.685	GT:AD:DP:GQ:PL	0/1:16,20:36:99:697,0,451	0/1:23,18:41:99:591,0,776	0/1:13,9:22:99:301,0,469	0/1:15,12:27:99:433,0,499	0/1:9,18:27:99:652,0,324	0/1:18,14:32:99:449,0,559	0/1:16,26:42:99:780,0,466	0/1:26,21:47:99:768,0,885	0/1:19,12:31:99:443,0,651	0/1:11,11:22:99:368,0,391
scaffold_119	22924	.	C	A	5609.01	PASS	AC=10;AF=0.500;AN=20;BaseQRankSum=1.76;DP=330;ExcessHet=25.5733;FS=2.948;InbreedingCoeff=-1.0000;MLEAC=10;MLEAF=0.500;MQ=59.42;MQRankSum=1.01;QD=17.05;ReadPosRankSum=0.354;SOR=0.871	GT:AD:DP:GQ:PL	0/1:21,17:38:99:642,0,651	0/1:20,14:34:99:484,0,606	0/1:11,9:20:99:287,0,342	0/1:19,14:33:99:415,0,637	0/1:20,19:39:99:700,0,643	0/1:13,11:24:99:419,0,409	0/1:23,19:42:99:676,0,857	0/1:18,17:35:99:657,0,614	0/1:14,20:34:99:704,0,484	0/1:10,20:30:99:625,0,330
scaffold_119	23490	.	G	A	4279.01	PASS	AC=10;AF=0.500;AN=20;BaseQRankSum=-8.390e-01;DP=285;ExcessHet=25.5733;FS=1.421;InbreedingCoeff=-1.0000;MLEAC=10;MLEAF=0.500;MQ=53.76;MQRankSum=-1.970e-01;QD=15.01;ReadPosRankSum=-7.800e-02;SOR=0.592	GT:AD:DP:GQ:PGT:PID:PL:PS	0|1:23,16:39:99:1|0:23482_C_T:506,0,898:23482	0|1:23,9:32:99:1|0:23482_C_T:252,0,863:23482	0|1:9,11:20:99:1|0:23482_C_T:396,0,327:23482	0|1:13,13:26:99:0|1:23490_G_A:412,0,460:23490	0|1:17,13:30:99:1|0:23482_C_T:434,0,663:23482	0/1:13,12:25:99:.:.:454,0,510:.	0|1:13,21:34:99:1|0:23482_C_T:700,0,466:23482	0|1:14,17:31:99:1|0:23482_C_T:584,0,578:23482	0|1:16,11:27:99:1|0:23482_C_T:353,0,595:23482	0|1:15,6:21:99:1|0:23482_C_T:188,0,595:23482
scaffold_119	28147	.	A	T	5186.01	PASS	AC=10;AF=0.500;AN=20;BaseQRankSum=0.174;DP=325;ExcessHet=25.5733;FS=2.370;InbreedingCoeff=-1.0000;MLEAC=10;MLEAF=0.500;MQ=60.00;MQRankSum=0.00;QD=16.01;ReadPosRankSum=0.746;SOR=0.758	GT:AD:DP:GQ:PL	0/1:30,20:50:99:636,0,1065	0/1:18,15:33:99:526,0,661	0/1:12,8:20:99:273,0,355	0/1:14,13:27:99:420,0,462	0/1:13,20:33:99:761,0,428	0/1:15,12:27:99:426,0,524	0/1:21,21:42:99:757,0,751	0/1:14,20:34:99:697,0,490	0/1:21,13:34:99:416,0,791	0/1:15,9:24:99:274,0,540
scaffold_119	32652	.	A	G	5323.01	PASS	AC=10;AF=0.500;AN=20;BaseQRankSum=-2.520e-01;DP=271;ExcessHet=25.5733;FS=5.729;InbreedingCoeff=-1.0000;MLEAC=10;MLEAF=0.500;MQ=60.00;MQRankSum=0.00;QD=19.86;ReadPosRankSum=-7.700e-02;SOR=0.450	GT:AD:DP:GQ:PL	0/1:7,17:24:99:639,0,233	0/1:12,19:31:99:704,0,392	0/1:12,11:23:99:300,0,403	0/1:8,13:21:99:512,0,285	0/1:16,13:29:99:454,0,530	0/1:8,12:20:99:470,0,275	0/1:12,19:31:99:611,0,399	0/1:13,16:29:99:529,0,485	0/1:17,23:40:99:844,0,601	0/1:12,8:20:99:260,0,406
scaffold_119	34051	.	A	C	5421.01	PASS	AC=10;AF=0.500;AN=20;BaseQRankSum=0.556;DP=315;ExcessHet=25.5733;FS=10.459;InbreedingCoeff=-1.0000;MLEAC=10;MLEAF=0.500;MQ=60.00;MQRankSum=0.00;QD=17.26;ReadPosRankSum=-1.900e-02;SOR=0.599	GT:AD:DP:GQ:PL	0/1:24,15:39:99:522,0,834	0/1:15,19:34:99:679,0,474	0/1:11,10:21:99:377,0,409	0/1:14,18:32:99:606,0,504	0/1:18,14:32:99:514,0,614	0/1:12,16:28:99:549,0,408	0/1:18,14:32:99:483,0,650	0/1:16,13:29:99:429,0,580	0/1:14,23:37:99:809,0,483	0/1:17,13:30:99:453,0,561
scaffold_119	39010	.	A	C	5887.01	PASS	AC=10;AF=0.500;AN=20;BaseQRankSum=0.115;DP=326;ExcessHet=25.5733;FS=0.402;InbreedingCoeff=-1.0000;MLEAC=10;MLEAF=0.500;MQ=60.00;MQRankSum=0.00;QD=18.17;ReadPosRankSum=0.507;SOR=0.661	GT:AD:DP:GQ:PL	0/1:13,24:37:99:780,0,393	0/1:15,15:30:99:470,0,482	0/1:15,9:24:99:264,0,582	0/1:19,13:32:99:449,0,642	0/1:15,16:31:99:571,0,514	0/1:17,12:29:99:438,0,561	0/1:18,30:48:99:1071,0,573	0/1:20,21:41:99:773,0,715	0/1:15,16:31:99:567,0,500	0/1:8,13:21:99:504,0,275
scaffold_119	44904	.	A	T	6174.01	PASS	AC=10;AF=0.500;AN=20;BaseQRankSum=0.834;DP=330;ExcessHet=25.5733;FS=4.970;InbreedingCoeff=-1.0000;MLEAC=10;MLEAF=0.500;MQ=59.94;MQRankSum=0.00;QD=18.88;ReadPosRankSum=0.395;SOR=0.527	GT:AD:DP:GQ:PL	0/1:26,16:42:99:499,0,818	0/1:24,20:44:99:762,0,827	0/1:5,17:22:99:544,0,140	0/1:12,15:27:99:579,0,383	0/1:18,17:35:99:622,0,664	0/1:16,14:30:99:487,0,568	0/1:16,18:34:99:673,0,549	0/1:13,13:26:99:487,0,436	0/1:14,17:31:99:608,0,485	0/1:11,25:36:99:913,0,329
scaffold_119	47121	.	T	C	4680.01	PASS	AC=10;AF=0.500;AN=20;BaseQRankSum=-8.700e-02;DP=310;ExcessHet=25.5733;FS=2.466;InbreedingCoeff=-1.0000;MLEAC=10;MLEAF=0.500;MQ=60.00;MQRankSum=0.00;QD=15.19;ReadPosRankSum=0.015;SOR=0.856	GT:AD:DP:GQ:PGT:PID:PL:PS	0/1:17,21:38:99:.:.:668,0,520:.	0/1:11,11:22:99:.:.:397,0,402:.	0/1:16,9:25:99:.:.:314,0,490:.	0/1:18,17:35:99:.:.:532,0,649:.	0/1:18,11:29:99:.:.:358,0,636:.	0|1:13,10:23:99:0|1:47121_T_C:360,0,442:47121	0/1:14,16:30:99:.:.:498,0,491:.	0/1:21,17:38:99:.:.:587,0,760:.	0/1:26,20:46:99:.:.:687,0,967:.	0/1:13,9:22:99:.:.:279,0,489:.
scaffold_119	53965	.	G	C	18508	PASS	AC=10;AF=0.500;AN=20;BaseQRankSum=0.495;DP=667;ExcessHet=25.5733;FS=2.671;InbreedingCoeff=-1.0000;MLEAC=10;MLEAF=0.500;MQ=42.95;MQRankSum=-1.448e+00;QD=27.79;ReadPosRankSum=-4.680e-01;SOR=0.926	GT:AD:DP:GQ:PL	0/1:33,61:94:99:2231,0,1053	0/1:15,47:62:99:1739,0,404	0/1:12,38:50:99:1399,0,283	0/1:22,64:86:99:2273,0,632	0/1:21,46:67:99:1655,0,652	0/1:16,45:61:99:1713,0,467	0/1:13,54:67:99:2061,0,377	0/1:17,49:66:99:1887,0,506	0/1:13,41:54:99:1585,0,402	0/1:8,51:59:99:1965,0,109
scaffold_119	58446	.	G	C	15837	PASS	AC=10;AF=0.500;AN=20;BaseQRankSum=-5.090e-01;DP=542;ExcessHet=25.5733;FS=4.373;InbreedingCoeff=-1.0000;MLEAC=10;MLEAF=0.500;MQ=40.56;MQRankSum=0.438;QD=29.49;ReadPosRankSum=-1.105e+00;SOR=0.368	GT:AD:DP:GQ:PL	0/1:7,69:76:77:2526,0,77	0/1:11,38:49:99:1419,0,309	0/1:8,40:48:99:1468,0,129	0/1:11,34:46:99:1150,0,342	0/1:17,52:69:99:1831,0,494	0/1:9,32:41:99:1086,0,241	0/1:10,50:60:99:1849,0,174	0/1:8,38:46:99:1338,0,205	0/1:7,42:49:99:1558,0,142	0/1:9,45:54:99:1612,0,229
scaffold_119	59565	.	G	A	13410	PASS	AC=10;AF=0.500;AN=20;BaseQRankSum=0.130;DP=783;ExcessHet=25.5733;FS=9.493;InbreedingCoeff=-1.0000;MLEAC=10;MLEAF=0.500;MQ=41.00;MQRankSum=1.01;QD=17.37;ReadPosRankSum=-1.340e+00;SOR=0.334	GT:AD:DP:GQ:PL	0/1:39,57:96:99:1822,0,1216	0/1:33,45:78:99:1393,0,1027	0/1:31,30:61:99:944,0,945	0/1:36,39:75:99:1205,0,1031	0/1:37,42:79:99:1419,0,1152	0/1:39,33:72:99:1100,0,1277	0/1:47,54:101:99:1729,0,1346	0/1:39,46:85:99:1479,0,1286	0/1:31,38:69:99:1109,0,1055	0/1:20,36:56:99:1210,0,587
scaffold_119	63746	.	G	A	20477	PASS	AC=10;AF=0.500;AN=20;BaseQRankSum=-9.100e-01;DP=996;ExcessHet=25.5733;FS=6.425;InbreedingCoeff=-1.0000;MLEAC=10;MLEAF=0.500;MQ=40.43;MQRankSum=3.97;QD=20.70;ReadPosRankSum=-1.290e-01;SOR=0.254	GT:AD:DP:GQ:PL	0/1:45,91:136:99:3188,0,1473	0/1:42,67:109:99:2375,0,1421	0/1:46,48:94:99:1593,0,1680	0/1:41,53:94:99:1839,0,1407	0/1:35,71:106:99:2464,0,1100	0/1:35,43:78:99:1329,0,1221	0/1:49,58:107:99:1970,0,1603	0/1:37,63:100:99:2265,0,1303	0/1:33,58:91:99:1959,0,1093	0/1:28,46:74:99:1495,0,892
scaffold_119	120506	.	G	A	12869	PASS	AC=10;AF=0.500;AN=20;BaseQRankSum=0.499;DP=636;ExcessHet=25.5733;FS=7.239;InbreedingCoeff=-1.0000;MLEAC=10;MLEAF=0.500;MQ=50.21;MQRankSum=-1.210e-01;QD=28.10;ReadPosRankSum=0.636;SOR=0.345	GT:AD:DP:GQ:PL	0/1:24,39:63:99:1556,0,874	0/1:20,42:62:99:1737,0,710	0/1:10,25:35:99:1020,0,304	0/1:12,29:41:99:1257,0,411	0/1:10,25:35:99:1058,0,295	0/1:13,27:40:99:1095,0,456	0/1:18,44:62:99:1916,0,583	0/1:14,26:40:99:1050,0,481	0/1:17,31:48:99:1334,0,583	0/1:12,20:32:99:846,0,420
scaffold_119	120533	.	G	T	13699	PASS	AC=10;AF=0.500;AN=20;BaseQRankSum=-3.250e-01;DP=881;ExcessHet=25.5733;FS=11.051;InbreedingCoeff=-1.0000;MLEAC=10;MLEAF=0.500;MQ=51.55;MQRankSum=-2.130e-01;QD=23.22;ReadPosRankSum=0.777;SOR=0.274	GT:AD:DP:GQ:PGT:PID:PL:PS	0|1:38,37:75:99:0|1:120516_T_C:1435,0,1484:120516	0|1:36,42:78:99:0|1:120516_T_C:1635,0,1365:120516	0|1:15,31:46:99:0|1:120516_T_C:1233,0,520:120516	0|1:18,35:53:99:0|1:120516_T_C:1362,0,631:120516	0|1:13,34:47:99:0|1:120516_T_C:1328,0,444:120516	0|1:24,30:54:99:0|1:120516_T_C:1179,0,906:120516	0|1:29,51:80:99:0|1:120516_T_C:1989,0,1083:120516	0|1:23,33:56:99:0|1:120516_T_C:1273,0,857:120516	0|1:23,36:59:99:0|1:120516_T_C:1404,0,840:120516	0|1:20,22:42:99:0|1:120516_T_C:861,0,807:120516
scaffold_119	127984	.	T	A	12090	PASS	AC=10;AF=0.500;AN=20;BaseQRankSum=0.559;DP=570;ExcessHet=25.5733;FS=0.000;InbreedingCoeff=-1.0000;MLEAC=10;MLEAF=0.500;MQ=59.88;MQRankSum=0.00;QD=22.90;ReadPosRankSum=0.865;SOR=0.669	GT:AD:DP:GQ:PGT:PID:PL:PS	0/1:10,48:58:99:.:.:1368,0,240:.	0/1:18,50:68:99:.:.:1444,0,544:.	0/1:7,32:39:99:.:.:890,0,213:.	0/1:11,44:55:99:.:.:1226,0,229:.	0/1:9,49:58:99:.:.:1398,0,178:.	0/1:12,33:45:99:.:.:852,0,424:.	0/1:13,41:54:99:.:.:1125,0,259:.	0/1:11,40:51:99:.:.:1147,0,220:.	0|1:13,40:53:99:0|1:127984_T_A:1623,0,415:127984	0/1:9,38:47:99:.:.:1017,0,169:.
scaffold_119	128009	.	T	G	17417	PASS	AC=10;AF=0.500;AN=20;BaseQRankSum=0.328;DP=574;ExcessHet=25.5733;FS=0.000;InbreedingCoeff=-1.0000;MLEAC=10;MLEAF=0.500;MQ=59.78;MQRankSum=-6.260e-01;QD=30.56;ReadPosRankSum=1.03;SOR=0.663	GT:AD:DP:GQ:PGT:PID:PL:PS	0/1:13,57:70:99:.:.:2099,0,359:.	0/1:17,59:76:99:.:.:2271,0,506:.	0/1:7,33:40:99:.:.:1243,0,182:.	0/1:11,52:63:99:.:.:1927,0,259:.	0/1:8,53:61:99:.:.:2028,0,166:.	0/1:13,30:43:99:.:.:1112,0,413:.	0/1:12,45:57:99:.:.:1726,0,271:.	0/1:14,43:57:99:.:.:1626,0,361:.	0|1:11,44:55:99:0|1:127984_T_A:1798,0,329:127984	0/1:7,41:48:99:.:.:1587,0,130:.
scaffold_119	140922	.	C	A	15562	PASS	AC=10;AF=0.500;AN=20;BaseQRankSum=0.161;DP=556;ExcessHet=25.5733;FS=4.075;InbreedingCoeff=-1.0000;MLEAC=10;MLEAF=0.500;MQ=57.89;MQRankSum=0.068;QD=28.09;ReadPosRankSum=-5.200e-02;SOR=0.654	GT:AD:DP:GQ:PL	0/1:18,40:58:99:1441,0,562	0/1:15,61:76:99:2098,0,315	0/1:9,45:54:99:1664,0,191	0/1:10,43:53:99:1567,0,234	0/1:7,47:54:99:1629,0,143	0/1:8,44:52:99:1446,0,156	0/1:20,50:70:99:1775,0,568	0/1:9,30:39:99:1192,0,216	0/1:10,44:54:99:1604,0,201	0/1:11,33:44:99:1146,0,355
scaffold_119	143153	.	C	A	19123	PASS	AC=10;AF=0.500;AN=20;BaseQRankSum=-1.890e-01;DP=670;ExcessHet=25.5733;FS=1.436;InbreedingCoeff=-1.0000;MLEAC=10;MLEAF=0.500;MQ=53.61;MQRankSum=0.198;QD=28.54;ReadPosRankSum=-4.100e-02;SOR=0.540	GT:AD:DP:GQ:PL	0/1:14,79:93:99:2820,0,279	0/1:9,47:56:99:1750,0,237	0/1:9,44:53:99:1544,0,195	0/1:12,56:68:99:1988,0,282	0/1:18,57:75:99:1961,0,570	0/1:8,46:54:99:1717,0,187	0/1:17,58:75:99:2148,0,444	0/1:14,48:62:99:1735,0,360	0/1:19,40:59:99:1444,0,524	0/1:13,62:75:99:2016,0,294
scaffold_119	195540	.	A	G	13278	PASS	AC=10;AF=0.500;AN=20;BaseQRankSum=1.41;DP=615;ExcessHet=25.5733;FS=0.000;InbreedingCoeff=-1.0000;MLEAC=10;MLEAF=0.500;MQ=60.00;MQRankSum=0.00;QD=21.70;ReadPosRankSum=-1.990e-01;SOR=0.699	GT:AD:DP:GQ:PL	0/1:27,47:74:99:1683,0,835	0/1:20,43:63:99:1574,0,605	0/1:22,33:55:99:1223,0,676	0/1:24,39:63:99:1362,0,722	0/1:26,37:63:99:1312,0,877	0/1:26,27:53:99:988,0,839	0/1:33,37:70:99:1272,0,1118	0/1:25,29:54:99:1069,0,717	0/1:19,31:50:99:1056,0,685	0/1:20,47:67:99:1739,0,605
scaffold_119	200069	.	A	G	15181	PASS	AC=10;AF=0.500;AN=20;BaseQRankSum=-6.000e-02;DP=521;ExcessHet=25.5733;FS=0.668;InbreedingCoeff=-1.0000;MLEAC=10;MLEAF=0.500;MQ=57.62;MQRankSum=-8.130e-01;QD=29.19;ReadPosRankSum=0.262;SOR=0.619	GT:AD:DP:GQ:PL	0/1:15,59:74:99:2154,0,390	0/1:16,47:63:99:1694,0,472	0/1:7,31:38:99:1115,0,157	0/1:14,43:57:99:1551,0,388	0/1:12,49:61:99:1722,0,343	0/1:6,38:44:84:1434,0,84	0/1:7,35:42:99:1257,0,186	0/1:10,46:56:99:1585,0,213	0/1:10,42:52:99:1587,0,237	0/1:5,28:33:99:1082,0,123
scaffold_119	208794	.	A	G	11717	PASS	AC=11;AF=0.550;AN=20;BaseQRankSum=0.471;DP=399;ExcessHet=18.1697;FS=2.288;InbreedingCoeff=-0.8182;MLEAC=11;MLEAF=0.550;MQ=59.30;MQRankSum=-3.190e-01;QD=29.59;ReadPosRankSum=0.264;SOR=0.560	GT:AD:DP:GQ:PGT:PID:PL:PS	0|1:11,59:70:99:1|0:208783_T_A:2218,0,244:208783	0/1:11,32:43:99:.:.:1171,0,343:.	0/1:6,23:29:99:.:.:886,0,165:.	0/1:4,29:33:69:.:.:1022,0,69:.	1/1:3,45:48:46:.:.:1527,46,0:.	0/1:7,26:33:99:.:.:904,0,178:.	0/1:6,41:47:91:.:.:1389,0,91:.	0/1:7,26:33:99:.:.:956,0,132:.	0/1:6,22:28:99:.:.:671,0,167:.	0/1:4,28:32:55:.:.:972,0,55:.
scaffold_119	236093	.	C	T	5575.01	PASS	AC=10;AF=0.500;AN=20;BaseQRankSum=0.189;DP=317;ExcessHet=25.5733;FS=4.322;InbreedingCoeff=-1.0000;MLEAC=10;MLEAF=0.500;MQ=58.57;MQRankSum=0.110;QD=17.59;ReadPosRankSum=0.100;SOR=0.848	GT:AD:DP:GQ:PL	0/1:20,15:35:99:515,0,788	0/1:12,24:36:99:876,0,333	0/1:10,13:23:99:351,0,341	0/1:20,24:44:99:837,0,673	0/1:14,11:25:99:414,0,474	0/1:9,13:22:99:475,0,322	0/1:16,17:33:99:579,0,571	0/1:22,21:43:99:734,0,776	0/1:17,16:33:99:556,0,656	0/1:15,8:23:99:238,0,484
scaffold_119	267652	.	A	T	5193.01	PASS	AC=10;AF=0.500;AN=20;BaseQRankSum=0.373;DP=262;ExcessHet=25.5733;FS=2.094;InbreedingCoeff=-1.0000;MLEAC=10;MLEAF=0.500;MQ=59.95;MQRankSum=0.00;QD=19.82;ReadPosRankSum=0.720;SOR=0.849	GT:AD:DP:GQ:PL	0/1:14,26:40:99:989,0,465	0/1:14,12:26:99:451,0,481	0/1:7,13:20:99:449,0,228	0/1:11,15:26:99:455,0,380	0/1:10,18:28:99:662,0,241	0/1:8,12:20:99:431,0,234	0/1:15,15:30:99:484,0,489	0/1:13,14:27:99:427,0,467	0/1:13,12:25:99:413,0,459	0/1:9,11:20:99:432,0,288
scaffold_119	277187	.	T	A	6592.01	PASS	AC=10;AF=0.500;AN=20;BaseQRankSum=-8.930e-01;DP=412;ExcessHet=25.5733;FS=9.367;InbreedingCoeff=-1.0000;MLEAC=10;MLEAF=0.500;MQ=56.20;MQRankSum=0.749;QD=16.32;ReadPosRankSum=-5.610e-01;SOR=1.255	GT:AD:DP:GQ:PL	0/1:31,25:56:99:857,0,1127	0/1:20,21:41:99:725,0,731	0/1:20,9:29:99:290,0,691	0/1:18,20:38:99:700,0,619	0/1:28,17:45:99:535,0,1061	0/1:20,19:39:99:616,0,732	0/1:25,17:42:99:562,0,927	0/1:18,25:43:99:866,0,631	0/1:15,26:41:99:962,0,492	0/1:15,15:30:99:479,0,519
scaffold_119	285425	.	A	G	11575	PASS	AC=10;AF=0.500;AN=20;BaseQRankSum=0.261;DP=465;ExcessHet=25.5733;FS=1.916;InbreedingCoeff=-1.0000;MLEAC=10;MLEAF=0.500;MQ=59.09;MQRankSum=-6.010e-01;QD=25.11;ReadPosRankSum=0.315;SOR=0.737	GT:AD:DP:GQ:PL	0/1:15,43:58:99:1666,0,398	0/1:21,23:44:99:850,0,802	0/1:10,27:37:99:1045,0,315	0/1:16,43:59:99:1537,0,498	0/1:15,37:52:99:1242,0,508	0/1:12,25:37:99:896,0,368	0/1:10,32:42:99:1164,0,273	0/1:16,29:45:99:988,0,579	0/1:17,38:55:99:1373,0,483	0/1:9,23:32:99:814,0,195
scaffold_119	289776	.	G	A	9694.01	PASS	AC=10;AF=0.500;AN=20;BaseQRankSum=0.580;DP=426;ExcessHet=25.5733;FS=1.146;InbreedingCoeff=-1.0000;MLEAC=10;MLEAF=0.500;MQ=47.46;MQRankSum=0.175;QD=22.86;ReadPosRankSum=-2.270e-01;SOR=0.583	GT:AD:DP:GQ:PL	0/1:22,34:56:99:1241,0,735	0/1:21,33:54:99:1118,0,660	0/1:8,18:26:99:574,0,232	0/1:8,29:37:99:1079,0,209	0/1:18,26:44:99:993,0,576	0/1:8,28:36:99:986,0,195	0/1:18,24:42:99:805,0,569	0/1:18,29:47:99:1008,0,563	0/1:15,33:48:99:1251,0,457	0/1:17,17:34:99:639,0,614
scaffold_119	289880	.	G	A	11325	PASS	AC=10;AF=0.500;AN=20;BaseQRankSum=-5.900e-01;DP=464;ExcessHet=25.5733;FS=2.673;InbreedingCoeff=-1.0000;MLEAC=10;MLEAF=0.500;MQ=53.99;MQRankSum=0.038;QD=24.46;ReadPosRankSum=0.194;SOR=0.538	GT:AD:DP:GQ:PL	0/1:31,44:75:99:1652,0,957	0/1:19,31:50:99:1132,0,566	0/1:9,23:32:99:732,0,266	0/1:10,28:38:99:994,0,225	0/1:11,42:53:99:1566,0,320	0/1:8,32:40:99:1185,0,231	0/1:18,32:50:99:1079,0,543	0/1:16,37:53:99:1312,0,513	0/1:13,30:43:99:1086,0,436	0/1:11,18:29:99:587,0,383
scaffold_119	290278	.	G	A	9459.01	PASS	AC=10;AF=0.500;AN=20;BaseQRankSum=-5.810e-01;DP=384;ExcessHet=25.5733;FS=4.938;InbreedingCoeff=-1.0000;MLEAC=10;MLEAF=0.500;MQ=51.44;MQRankSum=-1.067e+00;QD=24.83;ReadPosRankSum=-1.098e+00;SOR=0.495	GT:AD:DP:GQ:PL	0/1:22,37:59:99:1316,0,750	0/1:9,25:34:99:943,0,303	0/1:6,18:24:99:665,0,180	0/1:7,15:22:99:537,0,235	0/1:18,27:45:99:987,0,660	0/1:9,26:35:99:1000,0,265	0/1:9,35:44:99:1183,0,233	0/1:16,27:43:99:1024,0,532	0/1:14,30:44:99:1056,0,488	0/1:9,22:31:99:748,0,231
scaffold_119	317087	.	G	A	5307.01	PASS	AC=10;AF=0.500;AN=20;BaseQRankSum=0.00;DP=268;ExcessHet=25.5733;FS=1.502;InbreedingCoeff=-1.0000;MLEAC=10;MLEAF=0.500;MQ=50.25;MQRankSum=0.451;QD=20.10;ReadPosRankSum=0.399;SOR=0.587	GT:AD:DP:GQ:PL	0/1:18,16:34:99:523,0,586	0/1:14,17:31:99:644,0,462	0/1:10,14:24:99:485,0,359	0/1:10,10:20:99:377,0,386	0/1:8,21:29:99:664,0,250	0/1:10,14:24:99:535,0,354	0/1:11,17:28:99:595,0,343	0/1:8,13:21:99:390,0,273	0/1:8,14:22:99:496,0,266	0/1:13,18:31:99:598,0,418
scaffold_119	318854	.	C	T	10978	PASS	AC=10;AF=0.500;AN=20;BaseQRankSum=1.05;DP=565;ExcessHet=25.5733;FS=1.108;InbreedingCoeff=-1.0000;MLEAC=10;MLEAF=0.500;MQ=46.26;MQRankSum=-1.000e+00;QD=19.53;ReadPosRankSum=0.209;SOR=0.780	GT:AD:DP:GQ:PGT:PID:PL:PS	0/1:33,50:83:99:.:.:1745,0,895:.	0/1:16,41:57:99:.:.:1447,0,441:.	0/1:15,23:38:99:.:.:725,0,452:.	0/1:18,20:38:99:.:.:694,0,570:.	0/1:31,39:70:99:.:.:1405,0,896:.	0|1:24,26:50:99:0|1:318854_C_T:865,0,631:318854	0/1:28,24:52:99:.:.:803,0,915:.	0/1:30,41:71:99:.:.:1440,0,844:.	0/1:26,34:60:99:.:.:1096,0,775:.	0/1:18,25:43:99:.:.:758,0,514:.
scaffold_119	321684	.	A	C	8292.01	PASS	AC=10;AF=0.500;AN=20;BaseQRankSum=1.86;DP=535;ExcessHet=25.5733;FS=4.969;InbreedingCoeff=-1.0000;MLEAC=10;MLEAF=0.500;MQ=52.58;MQRankSum=-1.210e+00;QD=16.52;ReadPosRankSum=-7.680e-01;SOR=0.431	GT:AD:DP:GQ:PL	0/1:30,35:65:99:1416,0,1109	0/1:29,21:50:99:740,0,1102	0/1:13,16:29:99:579,0,498	0/1:28,26:54:99:817,0,1100	0/1:23,29:52:99:1102,0,858	0/1:21,20:41:99:716,0,782	0/1:40,25:65:99:871,0,1535	0/1:27,25:52:99:889,0,1015	0/1:34,19:53:99:646,0,1303	0/1:24,17:41:99:516,0,902
scaffold_119	321699	.	A	G	8884.01	PASS	AC=10;AF=0.500;AN=20;BaseQRankSum=0.305;DP=579;ExcessHet=25.5733;FS=5.891;InbreedingCoeff=-1.0000;MLEAC=10;MLEAF=0.500;MQ=53.81;MQRankSum=1.36;QD=16.61;ReadPosRankSum=1.62;SOR=1.009	GT:AD:DP:GQ:PL	0/1:40,28:68:99:1005,0,1540	0/1:25,26:51:99:867,0,952	0/1:20,12:32:99:439,0,780	0/1:28,26:54:99:925,0,1039	0/1:38,23:61:99:720,0,1490	0/1:25,19:44:99:627,0,954	0/1:31,41:72:99:1458,0,1150	0/1:27,26:53:99:821,0,1018	0/1:24,34:58:99:1214,0,839	0/1:18,24:42:99:808,0,650
scaffold_119	321980	.	G	A	7796.01	PASS	AC=10;AF=0.500;AN=20;BaseQRankSum=-1.823e+00;DP=466;ExcessHet=25.5733;FS=0.000;InbreedingCoeff=-1.0000;MLEAC=10;MLEAF=0.500;MQ=45.55;MQRankSum=1.26;QD=16.84;ReadPosRankSum=0.812;SOR=0.678	GT:AD:DP:GQ:PL	0/1:29,32:61:99:1046,0,1033	0/1:14,22:36:99:740,0,423	0/1:18,27:45:99:843,0,616	0/1:17,19:36:99:628,0,640	0/1:25,35:60:99:1030,0,785	0/1:15,23:38:99:623,0,525	0/1:47,22:69:99:596,0,1727	0/1:13,24:37:99:801,0,466	0/1:19,30:49:99:1099,0,606	0/1:17,15:32:99:390,0,535
scaffold_119	322041	.	T	C	8307.01	PASS	AC=10;AF=0.500;AN=20;BaseQRankSum=1.01;DP=547;ExcessHet=25.5733;FS=1.748;InbreedingCoeff=-1.0000;MLEAC=10;MLEAF=0.500;MQ=52.10;MQRankSum=-1.254e+00;QD=15.33;ReadPosRankSum=-4.800e-01;SOR=0.823	GT:AD:DP:GQ:PL	0/1:42,32:74:99:1135,0,1284	0/1:32,14:46:99:413,0,1043	0/1:28,12:40:99:380,0,979	0/1:27,19:46:99:680,0,931	0/1:43,23:66:99:784,0,1397	0/1:27,20:47:99:690,0,988	0/1:21,43:64:99:1542,0,686	0/1:29,30:59:99:1090,0,908	0/1:29,27:56:99:890,0,917	0/1:24,20:44:99:703,0,739
scaffold_119	322076	.	C	T	9150.01	PASS	AC=10;AF=0.500;AN=20;BaseQRankSum=-6.400e-02;DP=620;ExcessHet=25.5733;FS=0.000;InbreedingCoeff=-1.0000;MLEAC=10;MLEAF=0.500;MQ=53.58;MQRankSum=0.991;QD=15.10;ReadPosRankSum=0.384;SOR=0.664	GT:AD:DP:GQ:PL	0/1:52,46:98:99:1439,0,1862	0/1:31,17:48:99:501,0,980	0/1:28,16:44:99:423,0,1009	0/1:25,23:48:99:818,0,874	0/1:37,23:60:99:777,0,1258	0/1:26,26:52:99:809,0,928	0/1:31,41:72:99:1424,0,1024	0/1:35,36:71:99:1247,0,1211	0/1:31,27:58:99:925,0,1096	0/1:32,23:55:99:787,0,1033
scaffold_119	323891	.	C	A	7401.01	PASS	AC=10;AF=0.500;AN=20;BaseQRankSum=0.103;DP=367;ExcessHet=25.5733;FS=4.654;InbreedingCoeff=-1.0000;MLEAC=10;MLEAF=0.500;MQ=40.46;MQRankSum=1.32;QD=20.28;ReadPosRankSum=0.069;SOR=0.636	GT:AD:DP:GQ:PGT:PID:PL:PS	0/1:16,32:48:99:.:.:1255,0,553:.	0/1:21,23:44:99:.:.:753,0,796:.	0|1:8,15:23:99:0|1:323891_C_A:553,0,291:323891	0/1:11,29:40:99:.:.:1067,0,350:.	0/1:19,15:34:99:.:.:558,0,707:.	0|1:17,8:25:99:0|1:323891_C_A:256,0,678:323891	0/1:16,24:40:99:.:.:826,0,608:.	0/1:20,17:37:99:.:.:614,0,729:.	0|1:18,21:39:99:0|1:323891_C_A:724,0,724:323891	0/1:14,21:35:99:.:.:795,0,469:.
scaffold_119	325522	.	C	T	12035	PASS	AC=10;AF=0.500;AN=20;BaseQRankSum=-2.690e-01;DP=466;ExcessHet=25.5733;FS=7.450;InbreedingCoeff=-1.0000;MLEAC=10;MLEAF=0.500;MQ=52.17;MQRankSum=2.37;QD=25.88;ReadPosRankSum=-5.930e-01;SOR=0.878	GT:AD:DP:GQ:PL	0/1:18,52:70:99:1797,0,507	0/1:10,41:51:99:1396,0,197	0/1:8,25:33:99:797,0,199	0/1:8,20:28:99:711,0,275	0/1:12,37:49:99:1284,0,288	0/1:9,27:36:99:937,0,285	0/1:6,42:48:99:1525,0,123	0/1:15,47:62:99:1542,0,397	0/1:9,35:44:99:1200,0,239	0/1:18,26:44:99:846,0,510
scaffold_119	357313	.	T	C	16648	PASS	AC=10;AF=0.500;AN=20;BaseQRankSum=1.26;DP=657;ExcessHet=25.5733;FS=0.000;InbreedingCoeff=-1.0000;MLEAC=10;MLEAF=0.500;MQ=60.00;MQRankSum=0.00;QD=25.65;ReadPosRankSum=0.254;SOR=0.712	GT:AD:DP:GQ:PL	0/1:29,64:93:99:2292,0,841	0/1:26,49:75:99:1734,0,636	0/1:17,27:44:99:932,0,468	0/1:10,40:50:99:1485,0,144	0/1:16,50:66:99:1728,0,451	0/1:13,37:50:99:1322,0,368	0/1:17,51:68:99:1731,0,482	0/1:18,54:72:99:1864,0,489	0/1:16,55:71:99:2037,0,422	0/1:18,42:60:99:1523,0,454
scaffold_119	364732	.	T	G	11753	PASS	AC=10;AF=0.500;AN=20;BaseQRankSum=1.11;DP=451;ExcessHet=25.5733;FS=1.219;InbreedingCoeff=-1.0000;MLEAC=10;MLEAF=0.500;MQ=59.63;MQRankSum=-5.120e-01;QD=26.18;ReadPosRankSum=0.029;SOR=0.591	GT:AD:DP:GQ:PL	0/1:14,46:60:99:1772,0,423	0/1:9,30:39:99:1141,0,232	0/1:8,21:29:99:818,0,269	0/1:11,30:41:99:1110,0,284	0/1:21,29:50:99:1051,0,650	0/1:8,23:31:99:835,0,211	0/1:21,32:53:99:1191,0,671	0/1:14,38:52:99:1371,0,406	0/1:14,31:45:99:1090,0,466	0/1:12,37:49:99:1374,0,233
scaffold_119	365085	.	A	G	9947.01	PASS	AC=10;AF=0.500;AN=20;BaseQRankSum=1.75;DP=412;ExcessHet=25.5733;FS=7.538;InbreedingCoeff=-1.0000;MLEAC=10;MLEAF=0.500;MQ=58.46;MQRankSum=-7.540e-01;QD=24.44;ReadPosRankSum=0.816;SOR=0.795	GT:AD:DP:GQ:PGT:PID:PL:PS	0/1:20,36:56:99:.:.:1328,0,573:.	0/1:15,34:49:99:.:.:1283,0,391:.	0|1:16,20:36:99:0|1:365069_G_A:769,0,510:365069	0/1:10,20:30:99:.:.:765,0,303:.	0/1:15,28:43:99:.:.:998,0,415:.	0/1:7,22:29:99:.:.:830,0,125:.	0/1:18,35:53:99:.:.:1295,0,479:.	0/1:12,28:40:99:.:.:1074,0,331:.	0/1:15,26:41:99:.:.:918,0,442:.	0/1:11,19:30:99:.:.:687,0,351:.
scaffold_119	397243	.	C	T	9553.01	PASS	AC=10;AF=0.500;AN=20;BaseQRankSum=0.424;DP=400;ExcessHet=25.5733;FS=1.840;InbreedingCoeff=-1.0000;MLEAC=10;MLEAF=0.500;MQ=55.70;MQRankSum=2.30;QD=24.68;ReadPosRankSum=-3.200e-02;SOR=0.598	GT:AD:DP:GQ:PL	0/1:16,33:49:99:1163,0,403	0/1:11,33:44:99:1026,0,301	0/1:8,16:24:99:560,0,225	0/1:9,27:36:99:980,0,253	0/1:16,30:46:99:1054,0,516	0/1:14,23:37:99:875,0,371	0/1:8,42:50:99:1534,0,161	0/1:13,26:39:99:901,0,357	0/1:12,21:33:99:759,0,366	0/1:10,19:29:99:701,0,340
scaffold_119	402020	.	C	A	14916	PASS	AC=10;AF=0.500;AN=20;BaseQRankSum=0.468;DP=935;ExcessHet=25.5733;FS=2.426;InbreedingCoeff=-1.0000;MLEAC=10;MLEAF=0.500;MQ=47.22;MQRankSum=2.27;QD=15.99;ReadPosRankSum=-9.080e-01;SOR=0.547	GT:AD:DP:GQ:PL	0/1:60,38:98:99:1189,0,2160	0/1:50,50:100:99:1746,0,1697	0/1:35,17:52:99:518,0,1342	0/1:45,33:78:99:1162,0,1570	0/1:55,48:103:99:1725,0,1870	0/1:33,47:80:99:1711,0,1149	0/1:76,61:137:99:2102,0,2600	0/1:52,62:114:99:2122,0,1772	0/1:57,44:102:99:1540,0,2061	0/1:37,33:70:99:1101,0,1285
scaffold_119	402624	.	C	T	15803	PASS	AC=10;AF=0.500;AN=20;BaseQRankSum=-4.270e-01;DP=985;ExcessHet=25.5733;FS=2.479;InbreedingCoeff=-1.0000;MLEAC=10;MLEAF=0.500;MQ=48.75;MQRankSum=1.74;QD=16.04;ReadPosRankSum=-6.700e-02;SOR=0.659	GT:AD:DP:GQ:PGT:PID:PL:PS	0|1:89,51:140:99:0|1:402624_C_T:1889,0,3632:402624	0|1:58,37:95:99:0|1:402624_C_T:1353,0,2307:402624	0|1:42,28:70:99:0|1:402624_C_T:978,0,1669:402624	0|1:45,45:90:99:0|1:402624_C_T:1845,0,1734:402624	0|1:65,54:119:99:0|1:402624_C_T:2050,0,2560:402624	0|1:50,37:87:99:0|1:402624_C_T:1394,0,1935:402624	0|1:50,50:100:99:0|1:402624_C_T:1919,0,1985:402624	0|1:55,42:97:99:0|1:402624_C_T:1628,0,2157:402624	0|1:52,40:92:99:0|1:402624_C_T:1565,0,2006:402624	0|1:64,31:95:99:0|1:402624_C_T:1182,0,2561:402624
scaffold_119	402632	.	G	A	15860	PASS	AC=10;AF=0.500;AN=20;BaseQRankSum=-1.008e+00;DP=973;ExcessHet=25.5733;FS=1.109;InbreedingCoeff=-1.0000;MLEAC=10;MLEAF=0.500;MQ=49.25;MQRankSum=2.03;QD=16.30;ReadPosRankSum=-3.260e-01;SOR=0.595	GT:AD:DP:GQ:PGT:PID:PL:PS	0|1:86,53:139:99:0|1:402624_C_T:1923,0,3538:402624	0|1:56,36:92:99:0|1:402624_C_T:1320,0,2325:402624	0|1:39,27:66:99:0|1:402624_C_T:982,0,1628:402624	0|1:44,47:91:99:0|1:402624_C_T:1786,0,1704:402624	0|1:61,55:116:99:0|1:402624_C_T:2059,0,2461:402624	0|1:46,39:85:99:0|1:402624_C_T:1522,0,1818:402624	0|1:49,48:97:99:0|1:402624_C_T:1860,0,2029:402624	0|1:57,46:103:99:0|1:402624_C_T:1704,0,2219:402624	0|1:50,41:91:99:0|1:402624_C_T:1568,0,2004:402624	0|1:62,31:93:99:0|1:402624_C_T:1136,0,2495:402624
scaffold_119	429256	.	T	G	6770.01	PASS	AC=10;AF=0.500;AN=20;BaseQRankSum=0.839;DP=288;ExcessHet=25.5733;FS=9.980;InbreedingCoeff=-1.0000;MLEAC=10;MLEAF=0.500;MQ=48.64;MQRankSum=-1.077e+00;QD=23.51;ReadPosRankSum=-1.910e-01;SOR=0.346	GT:AD:DP:GQ:PL	0/1:17,27:44:99:936,0,498	0/1:7,14:21:99:540,0,226	0/1:9,13:22:99:491,0,241	0/1:8,15:23:99:588,0,281	0/1:13,22:35:99:824,0,386	0/1:8,14:22:99:517,0,247	0/1:13,24:37:99:868,0,346	0/1:11,19:30:99:623,0,365	0/1:7,17:24:99:648,0,196	0/1:8,22:30:99:735,0,202
scaffold_119	436833	.	C	A	12742	PASS	AC=10;AF=0.500;AN=20;BaseQRankSum=0.091;DP=456;ExcessHet=25.5733;FS=3.530;InbreedingCoeff=-1.0000;MLEAC=10;MLEAF=0.500;MQ=54.88;MQRankSum=1.87;QD=27.94;ReadPosRankSum=-5.030e-01;SOR=0.477	GT:AD:DP:GQ:PGT:PID:PL:PS	0|1:22,33:55:99:0|1:436833_C_A:1296,0,797:436833	0|1:19,30:49:99:0|1:436833_C_A:1199,0,687:436833	0|1:6,21:27:99:0|1:436833_C_A:850,0,189:436833	0|1:20,20:40:99:0|1:436833_C_A:756,0,773:436833	0|1:11,41:52:99:0|1:436833_C_A:1710,0,324:436833	0|1:14,39:53:99:0|1:436833_C_A:1584,0,470:436833	0|1:20,35:55:99:0|1:436833_C_A:1406,0,715:436833	0|1:11,25:36:99:0|1:436833_C_A:1013,0,383:436833	0|1:9,40:49:99:0|1:436833_C_A:1643,0,231:436833	0|1:8,32:40:99:0|1:436833_C_A:1285,0,240:436833
scaffold_119	436854	.	A	T	12369	PASS	AC=10;AF=0.500;AN=20;BaseQRankSum=-1.274e+00;DP=444;ExcessHet=25.5733;FS=4.523;InbreedingCoeff=-1.0000;MLEAC=10;MLEAF=0.500;MQ=54.98;MQRankSum=2.20;QD=27.86;ReadPosRankSum=0.566;SOR=0.422	GT:AD:DP:GQ:PGT:PID:PL:PS	0|1:18,33:51:99:0|1:436833_C_A:1319,0,698:436833	0|1:24,30:54:99:0|1:436833_C_A:1164,0,917:436833	0|1:6,19:25:99:0|1:436833_C_A:820,0,189:436833	0|1:16,20:36:99:0|1:436833_C_A:765,0,696:436833	0|1:7,39:46:99:0|1:436833_C_A:1604,0,261:436833	0|1:14,39:53:99:0|1:436833_C_A:1592,0,470:436833	0|1:20,39:59:99:0|1:436833_C_A:1532,0,722:436833	0|1:13,26:39:99:0|1:436833_C_A:1007,0,507:436833	0|1:8,36:44:99:0|1:436833_C_A:1464,0,228:436833	0|1:10,27:37:99:0|1:436833_C_A:1102,0,336:436833
scaffold_119	441308	.	T	G	6725.01	PASS	AC=10;AF=0.500;AN=20;BaseQRankSum=0.376;DP=279;ExcessHet=25.5733;FS=2.332;InbreedingCoeff=-1.0000;MLEAC=10;MLEAF=0.500;MQ=53.02;MQRankSum=0.469;QD=24.28;ReadPosRankSum=-3.650e-01;SOR=0.533	GT:AD:DP:GQ:PL	0/1:12,19:31:99:623,0,378	0/1:8,20:28:99:735,0,182	0/1:6,19:25:99:626,0,191	0/1:12,15:27:99:579,0,390	0/1:13,18:31:99:607,0,366	0/1:14,15:29:99:506,0,411	0/1:3,25:28:50:958,0,50	0/1:8,21:29:99:680,0,256	0/1:7,19:26:99:715,0,212	0/1:3,20:23:62:696,0,62
scaffold_119	461827	.	G	A	6283.01	PASS	AC=10;AF=0.500;AN=20;BaseQRankSum=-3.790e-01;DP=322;ExcessHet=25.5733;FS=7.564;InbreedingCoeff=-1.0000;MLEAC=10;MLEAF=0.500;MQ=60.00;MQRankSum=0.00;QD=19.57;ReadPosRankSum=-4.060e-01;SOR=0.831	GT:AD:DP:GQ:PL	0/1:17,22:39:99:814,0,641	0/1:13,17:30:99:613,0,460	0/1:8,19:27:99:703,0,272	0/1:11,25:36:99:860,0,343	0/1:13,14:27:99:518,0,460	0/1:8,17:25:99:570,0,285	0/1:16,19:35:99:615,0,566	0/1:23,28:51:99:916,0,735	0/1:11,18:29:99:554,0,383	0/1:16,6:22:99:120,0,602
scaffold_119	461900	.	A	C	6086.01	PASS	AC=10;AF=0.500;AN=20;BaseQRankSum=-2.980e-01;DP=302;ExcessHet=25.5733;FS=10.014;InbreedingCoeff=-1.0000;MLEAC=10;MLEAF=0.500;MQ=59.93;MQRankSum=0.00;QD=20.42;ReadPosRankSum=0.00;SOR=0.965	GT:AD:DP:GQ:PL	0/1:16,23:39:99:833,0,510	0/1:10,19:29:99:747,0,363	0/1:8,17:25:99:610,0,282	0/1:9,21:30:99:755,0,305	0/1:14,22:36:99:674,0,449	0/1:11,14:25:99:459,0,417	0/1:14,16:30:99:580,0,414	0/1:17,22:39:99:730,0,570	0/1:5,15:20:99:507,0,135	0/1:18,7:25:99:191,0,589
scaffold_119	462854	.	T	C	5118.01	PASS	AC=10;AF=0.500;AN=20;BaseQRankSum=0.997;DP=305;ExcessHet=25.5733;FS=3.765;InbreedingCoeff=-1.0000;MLEAC=10;MLEAF=0.500;MQ=60.00;MQRankSum=0.00;QD=16.95;ReadPosRankSum=0.387;SOR=0.722	GT:AD:DP:GQ:PL	0/1:23,19:42:99:715,0,707	0/1:22,11:33:99:382,0,768	0/1:14,14:28:99:518,0,513	0/1:9,12:21:99:456,0,293	0/1:15,13:28:99:472,0,468	0/1:13,14:27:99:492,0,460	0/1:15,23:38:99:703,0,423	0/1:20,13:33:99:443,0,630	0/1:12,12:24:99:387,0,421	0/1:13,15:28:99:550,0,437
scaffold_119	463621	.	A	G	4830.01	PASS	AC=10;AF=0.500;AN=20;BaseQRankSum=0.214;DP=264;ExcessHet=25.5733;FS=0.000;InbreedingCoeff=-1.0000;MLEAC=10;MLEAF=0.500;MQ=53.42;MQRankSum=-7.000e-01;QD=18.37;ReadPosRankSum=0.222;SOR=0.673	GT:AD:DP:GQ:PL	0/1:16,19:35:99:709,0,539	0/1:13,14:27:99:541,0,486	0/1:15,8:23:99:247,0,513	0/1:9,11:20:99:431,0,322	0/1:9,12:21:99:466,0,335	0/1:10,17:27:99:647,0,311	0/1:16,21:37:99:716,0,513	0/1:8,13:21:99:463,0,274	0/1:18,8:26:99:282,0,577	0/1:16,10:26:99:328,0,587
scaffold_119	511015	.	G	A	6736.01	PASS	AC=10;AF=0.500;AN=20;BaseQRankSum=0.537;DP=365;ExcessHet=25.5733;FS=5.911;InbreedingCoeff=-1.0000;MLEAC=10;MLEAF=0.500;MQ=42.21;MQRankSum=1.30;QD=18.51;ReadPosRankSum=0.439;SOR=1.049	GT:AD:DP:GQ:PGT:PID:PL:PS	0|1:19,18:37:99:0|1:511015_G_A:699,0,744:511015	0|1:25,18:43:99:0|1:511015_G_A:681,0,996:511015	0|1:13,15:28:99:0|1:511015_G_A:574,0,515:511015	0|1:15,10:25:99:0|1:511015_G_A:375,0,600:511015	0|1:22,19:41:99:0|1:511015_G_A:732,0,867:511015	0|1:23,18:41:99:0|1:511015_G_A:661,0,912:511015	0|1:16,29:45:99:0|1:511015_G_A:1170,0,585:511015	0|1:19,18:37:99:0|1:511015_G_A:699,0,744:511015	0|1:19,15:34:99:0|1:511015_G_A:573,0,742:511015	0|1:18,15:33:99:0|1:511015_G_A:572,0,711:511015
scaffold_119	511017	.	T	A	6736.01	PASS	AC=10;AF=0.500;AN=20;BaseQRankSum=0.466;DP=364;ExcessHet=25.5733;FS=6.789;InbreedingCoeff=-1.0000;MLEAC=10;MLEAF=0.500;MQ=42.22;MQRankSum=1.30;QD=18.56;ReadPosRankSum=0.547;SOR=1.076	GT:AD:DP:GQ:PGT:PID:PL:PS	0|1:19,18:37:99:0|1:511015_G_A:699,0,744:511015	0|1:25,18:43:99:0|1:511015_G_A:681,0,996:511015	0|1:13,14:27:99:0|1:511015_G_A:574,0,515:511015	0|1:15,10:25:99:0|1:511015_G_A:375,0,600:511015	0|1:22,19:41:99:0|1:511015_G_A:732,0,867:511015	0|1:23,18:41:99:0|1:511015_G_A:661,0,912:511015	0|1:16,29:45:99:0|1:511015_G_A:1170,0,585:511015	0|1:19,18:37:99:0|1:511015_G_A:699,0,744:511015	0|1:19,15:34:99:0|1:511015_G_A:573,0,742:511015	0|1:18,15:33:99:0|1:511015_G_A:572,0,711:511015
scaffold_119	536424	.	G	T	5695.01	PASS	AC=10;AF=0.500;AN=20;BaseQRankSum=-7.130e-01;DP=290;ExcessHet=25.5733;FS=0.434;InbreedingCoeff=-1.0000;MLEAC=10;MLEAF=0.500;MQ=59.19;MQRankSum=-8.220e-01;QD=19.91;ReadPosRankSum=0.363;SOR=0.734	GT:AD:DP:GQ:PL	0/1:17,20:37:99:717,0,548	0/1:15,18:33:99:620,0,568	0/1:10,12:22:99:461,0,381	0/1:9,12:21:99:418,0,322	0/1:10,23:33:99:784,0,344	0/1:13,12:25:99:423,0,406	0/1:11,19:30:99:747,0,348	0/1:10,12:22:99:338,0,299	0/1:15,19:34:99:628,0,548	0/1:12,17:29:99:559,0,404
scaffold_120	2653	.	G	C	5268.01	PASS	AC=10;AF=0.500;AN=20;BaseQRankSum=-1.030e-01;DP=334;ExcessHet=25.5733;FS=4.265;InbreedingCoeff=-1.0000;MLEAC=10;MLEAF=0.500;MQ=59.77;MQRankSum=0.00;QD=16.16;ReadPosRankSum=-1.280e-01;SOR=0.584	GT:AD:DP:GQ:PL	0/1:27,25:52:99:874,0,893	0/1:18,10:28:99:313,0,602	0/1:10,14:24:99:491,0,371	0/1:18,14:32:99:489,0,689	0/1:20,17:37:99:606,0,735	0/1:14,17:31:99:604,0,480	0/1:24,12:36:99:388,0,831	0/1:14,10:24:99:337,0,471	0/1:18,19:37:99:679,0,686	0/1:12,13:25:99:487,0,417
scaffold_120	34579	.	C	T	4097.01	PASS	AC=10;AF=0.500;AN=20;BaseQRankSum=-8.380e-01;DP=249;ExcessHet=25.5733;FS=5.912;InbreedingCoeff=-1.0000;MLEAC=10;MLEAF=0.500;MQ=60.00;MQRankSum=0.00;QD=16.52;ReadPosRankSum=-8.200e-02;SOR=0.775	GT:AD:DP:GQ:PL	0/1:15,15:30:99:549,0,520	0/1:14,15:29:99:529,0,527	0/1:15,9:24:99:308,0,556	0/1:14,11:25:99:314,0,470	0/1:14,11:25:99:399,0,555	0/1:12,9:21:99:312,0,470	0/1:9,11:20:99:377,0,304	0/1:11,15:26:99:474,0,370	0/1:11,12:23:99:422,0,369	0/1:13,12:25:99:413,0,469
scaffold_120	187852	.	G	A	483.39	PASS	AC=1;AF=0.050;AN=20;BaseQRankSum=-2.500e-01;DP=310;ExcessHet=3.0103;FS=0.000;InbreedingCoeff=-0.0526;MLEAC=1;MLEAF=0.050;MQ=60.00;MQRankSum=0.00;QD=17.26;ReadPosRankSum=-1.277e+00;SOR=0.631	GT:AD:DP:GQ:PL	0/0:41,0:41:97:0,97,1639	0/0:36,0:36:99:0,102,1530	0/0:34,0:34:96:0,96,1440	0/1:12,16:28:99:495,0,373	0/0:31,0:31:77:0,77,1186	0/0:23,0:23:66:0,66,990	0/0:32,0:32:80:0,80,1261	0/0:21,0:21:46:0,46,828	0/0:34,0:34:96:0,96,1440	0/0:30,0:30:90:0,90,1205
scaffold_120	192649	.	G	A	1707.53	PASS	AC=4;AF=0.200;AN=20;BaseQRankSum=-4.990e-01;DP=282;ExcessHet=4.5998;FS=0.719;InbreedingCoeff=-0.2500;MLEAC=4;MLEAF=0.200;MQ=60.00;MQRankSum=0.00;QD=15.81;ReadPosRankSum=0.702;SOR=0.698	GT:AD:DP:GQ:PL	0/1:17,21:38:99:712,0,601	0/1:9,13:22:99:346,0,300	0/1:10,10:20:99:308,0,350	0/0:29,0:29:78:0,78,1170	0/0:29,0:29:75:0,75,1125	0/0:34,0:34:90:0,90,1263	0/1:16,12:28:99:362,0,571	0/0:23,0:23:66:0,66,990	0/0:27,0:27:75:0,75,1125	0/0:30,0:30:84:0,84,1260
scaffold_120	321385	.	A	T	9872.01	PASS	AC=10;AF=0.500;AN=20;BaseQRankSum=1.32;DP=539;ExcessHet=25.5733;FS=4.964;InbreedingCoeff=-1.0000;MLEAC=10;MLEAF=0.500;MQ=60.00;MQRankSum=0.00;QD=18.42;ReadPosRankSum=0.058;SOR=0.979	GT:AD:DP:GQ:PL	0/1:38,29:67:99:1033,0,1359	0/1:22,26:48:99:916,0,719	0/1:14,16:30:99:590,0,523	0/1:27,32:59:99:1190,0,924	0/1:30,38:68:99:1389,0,991	0/1:30,26:56:99:882,0,974	0/1:32,32:64:99:1158,0,1105	0/1:24,24:48:99:885,0,833	0/1:16,22:38:99:853,0,537	0/1:31,27:58:99:976,0,1002
scaffold_120	403178	.	C	G	8732.01	PASS	AC=10;AF=0.500;AN=20;BaseQRankSum=-3.900e-01;DP=485;ExcessHet=25.5733;FS=0.000;InbreedingCoeff=-1.0000;MLEAC=10;MLEAF=0.500;MQ=57.57;MQRankSum=0.093;QD=18.08;ReadPosRankSum=-4.260e-01;SOR=0.690	GT:AD:DP:GQ:PL	0/1:41,24:65:99:685,0,1422	0/1:30,18:48:99:534,0,1055	0/1:12,22:34:99:854,0,378	0/1:27,24:51:99:895,0,999	0/1:18,31:49:99:992,0,556	0/1:14,33:47:99:1088,0,418	0/1:33,39:72:99:1147,0,1000	0/1:17,23:40:99:826,0,557	0/1:16,29:45:99:1095,0,517	0/1:14,18:32:99:616,0,518
scaffold_120	403417	.	G	A	7301.01	PASS	AC=10;AF=0.500;AN=20;BaseQRankSum=-1.830e-01;DP=454;ExcessHet=25.5733;FS=0.000;InbreedingCoeff=-1.0000;MLEAC=10;MLEAF=0.500;MQ=49.04;MQRankSum=-5.630e-01;QD=16.12;ReadPosRankSum=0.510;SOR=0.692	GT:AD:DP:GQ:PL	0/1:25,37:62:99:1312,0,726	0/1:28,15:43:99:485,0,1041	0/1:21,15:36:99:502,0,770	0/1:12,23:35:99:867,0,372	0/1:20,17:37:99:551,0,695	0/1:27,22:49:99:722,0,1005	0/1:23,32:55:99:1050,0,764	0/1:27,19:46:99:645,0,1011	0/1:27,19:46:99:644,0,959	0/1:28,16:44:99:523,0,990
scaffold_120	406174	.	C	T	6851.01	PASS	AC=10;AF=0.500;AN=20;BaseQRankSum=0.131;DP=338;ExcessHet=25.5733;FS=11.285;InbreedingCoeff=-1.0000;MLEAC=10;MLEAF=0.500;MQ=45.10;MQRankSum=-2.480e-01;QD=20.27;ReadPosRankSum=0.483;SOR=0.360	GT:AD:DP:GQ:PL	0/1:17,23:40:99:760,0,511	0/1:18,24:42:99:848,0,507	0/1:12,20:32:99:628,0,394	0/1:14,19:33:99:723,0,481	0/1:15,18:33:99:696,0,526	0/1:14,19:33:99:670,0,479	0/1:13,22:35:99:712,0,429	0/1:18,20:38:99:712,0,610	0/1:14,14:28:99:482,0,486	0/1:6,18:24:99:620,0,196
scaffold_120	468014	.	C	T	353.39	PASS	AC=1;AF=0.050;AN=20;BaseQRankSum=-5.500e-01;DP=294;ExcessHet=3.0103;FS=0.000;InbreedingCoeff=-0.0526;MLEAC=1;MLEAF=0.050;MQ=60.00;MQRankSum=0.00;QD=17.67;ReadPosRankSum=-3.780e-01;SOR=0.693	GT:AD:DP:GQ:PL	0/0:42,0:42:99:0,112,1664	0/0:37,0:37:99:0,108,1482	0/0:21,0:21:51:0,51,796	0/1:10,10:20:99:365,0,383	0/0:34,0:34:99:0,99,1485	0/0:31,0:31:60:0,60,1057	0/0:30,0:30:81:0,81,1215	0/0:31,0:31:90:0,90,1312	0/0:27,0:27:72:0,72,1080	0/0:21,0:21:46:0,46,740
scaffold_120	471007	.	C	T	4992.01	PASS	AC=10;AF=0.500;AN=20;BaseQRankSum=0.026;DP=294;ExcessHet=25.5733;FS=1.405;InbreedingCoeff=-1.0000;MLEAC=10;MLEAF=0.500;MQ=60.00;MQRankSum=0.00;QD=17.15;ReadPosRankSum=-2.650e-01;SOR=0.788	GT:AD:DP:GQ:PL	0/1:16,19:35:99:706,0,548	0/1:16,22:38:99:750,0,585	0/1:12,8:20:99:235,0,395	0/1:12,18:30:99:635,0,345	0/1:13,13:26:99:472,0,489	0/1:15,13:28:99:419,0,506	0/1:13,12:25:99:358,0,458	0/1:17,12:29:99:357,0,621	0/1:18,19:37:99:700,0,648	0/1:12,11:23:99:360,0,350
scaffold_120	473037	.	C	T	5045.01	PASS	AC=10;AF=0.500;AN=20;BaseQRankSum=-3.200e-01;DP=286;ExcessHet=25.5733;FS=2.565;InbreedingCoeff=-1.0000;MLEAC=10;MLEAF=0.500;MQ=60.00;MQRankSum=0.00;QD=17.64;ReadPosRankSum=0.614;SOR=0.554	GT:AD:DP:GQ:PL	0/1:12,17:29:99:564,0,404	0/1:13,16:29:99:582,0,414	0/1:18,12:30:99:397,0,560	0/1:10,19:29:99:678,0,322	0/1:17,13:30:99:341,0,632	0/1:8,12:20:99:449,0,297	0/1:23,17:40:99:552,0,730	0/1:15,18:33:99:657,0,504	0/1:15,11:26:99:362,0,538	0/1:6,14:20:99:463,0,194
scaffold_121	47473	.	C	T	4916.01	PASS	AC=10;AF=0.500;AN=20;BaseQRankSum=0.855;DP=293;ExcessHet=25.5733;FS=5.375;InbreedingCoeff=-1.0000;MLEAC=10;MLEAF=0.500;MQ=60.00;MQRankSum=0.00;QD=16.95;ReadPosRankSum=-2.490e-01;SOR=0.473	GT:AD:DP:GQ:PL	0/1:18,13:31:99:478,0,701	0/1:18,12:30:99:442,0,616	0/1:14,17:31:99:655,0,502	0/1:22,19:41:99:634,0,772	0/1:17,16:33:99:528,0,612	0/1:17,12:29:99:443,0,644	0/1:10,10:20:99:375,0,387	0/1:13,7:20:99:252,0,444	0/1:13,13:26:99:497,0,448	0/1:13,16:29:99:612,0,397
scaffold_121	50269	.	C	T	4629.01	PASS	AC=10;AF=0.500;AN=20;BaseQRankSum=-1.650e-01;DP=295;ExcessHet=25.5733;FS=0.885;InbreedingCoeff=-1.0000;MLEAC=10;MLEAF=0.500;MQ=60.00;MQRankSum=0.00;QD=15.69;ReadPosRankSum=0.119;SOR=0.770	GT:AD:DP:GQ:PL	0/1:19,13:32:99:433,0,655	0/1:14,19:33:99:612,0,500	0/1:15,8:23:99:291,0,571	0/1:21,19:40:99:690,0,729	0/1:9,19:28:99:666,0,304	0/1:9,11:20:99:420,0,319	0/1:17,14:31:99:399,0,614	0/1:17,13:30:99:396,0,608	0/1:19,9:28:99:233,0,701	0/1:15,15:30:99:489,0,516
scaffold_121	55622	.	T	C	4937.01	PASS	AC=10;AF=0.500;AN=20;BaseQRankSum=0.065;DP=305;ExcessHet=25.5733;FS=0.874;InbreedingCoeff=-1.0000;MLEAC=10;MLEAF=0.500;MQ=60.00;MQRankSum=0.00;QD=16.29;ReadPosRankSum=-5.150e-01;SOR=0.772	GT:AD:DP:GQ:PL	0/1:21,20:41:99:714,0,677	0/1:16,8:24:99:236,0,592	0/1:14,9:23:99:292,0,538	0/1:10,10:20:99:383,0,318	0/1:18,13:31:99:413,0,560	0/1:16,15:31:99:569,0,544	0/1:15,25:40:99:839,0,494	0/1:12,19:31:99:709,0,387	0/1:24,13:37:99:301,0,821	0/1:11,14:25:99:481,0,389
scaffold_121	56915	.	A	T	5908.01	PASS	AC=10;AF=0.500;AN=20;BaseQRankSum=-3.500e-02;DP=358;ExcessHet=25.5733;FS=3.407;InbreedingCoeff=-1.0000;MLEAC=10;MLEAF=0.500;MQ=60.00;MQRankSum=0.00;QD=16.60;ReadPosRankSum=-7.100e-02;SOR=0.880	GT:AD:DP:GQ:PL	0/1:26,27:53:99:1000,0,960	0/1:13,22:35:99:741,0,347	0/1:14,8:22:99:279,0,551	0/1:12,20:32:99:773,0,358	0/1:27,18:45:99:576,0,988	0/1:18,11:29:99:294,0,585	0/1:24,17:41:99:581,0,839	0/1:17,20:37:99:712,0,624	0/1:18,16:34:99:557,0,659	0/1:17,11:28:99:395,0,664
scaffold_121	61427	.	A	G	5450.01	PASS	AC=10;AF=0.500;AN=20;BaseQRankSum=0.373;DP=291;ExcessHet=25.5733;FS=4.628;InbreedingCoeff=-1.0000;MLEAC=10;MLEAF=0.500;MQ=60.00;MQRankSum=0.00;QD=18.92;ReadPosRankSum=0.041;SOR=0.951	GT:AD:DP:GQ:PL	0/1:17,23:40:99:854,0,598	0/1:17,7:24:99:235,0,613	0/1:7,16:23:99:555,0,239	0/1:17,16:33:99:564,0,536	0/1:14,17:31:99:636,0,470	0/1:9,13:22:99:503,0,336	0/1:13,13:26:99:499,0,431	0/1:16,13:29:99:433,0,532	0/1:16,13:29:99:465,0,574	0/1:11,20:31:99:706,0,385
scaffold_121	64473	.	A	G	5464.01	PASS	AC=10;AF=0.500;AN=20;BaseQRankSum=0.389;DP=342;ExcessHet=25.5733;FS=1.785;InbreedingCoeff=-1.0000;MLEAC=10;MLEAF=0.500;MQ=59.97;MQRankSum=0.00;QD=16.17;ReadPosRankSum=0.440;SOR=0.590	GT:AD:DP:GQ:PL	0/1:16,30:46:99:1168,0,491	0/1:20,20:40:99:717,0,681	0/1:19,7:26:99:237,0,734	0/1:18,15:33:99:495,0,585	0/1:26,12:38:99:382,0,942	0/1:16,19:35:99:662,0,549	0/1:18,17:35:99:500,0,642	0/1:13,17:30:99:570,0,474	0/1:16,9:25:99:297,0,566	0/1:17,13:30:99:436,0,529
scaffold_121	65986	.	A	G	5543.01	PASS	AC=10;AF=0.500;AN=20;BaseQRankSum=0.989;DP=326;ExcessHet=25.5733;FS=4.278;InbreedingCoeff=-1.0000;MLEAC=10;MLEAF=0.500;MQ=60.00;MQRankSum=0.00;QD=17.16;ReadPosRankSum=0.941;SOR=0.509	GT:AD:DP:GQ:PL	0/1:16,19:35:99:646,0,550	0/1:19,14:33:99:487,0,620	0/1:18,9:27:99:315,0,584	0/1:22,25:47:99:900,0,734	0/1:18,13:31:99:404,0,605	0/1:13,16:29:99:573,0,421	0/1:17,21:38:99:754,0,585	0/1:12,11:23:99:376,0,348	0/1:21,19:40:99:634,0,671	0/1:8,12:20:99:454,0,258
scaffold_121	73551	.	A	G	5367.01	PASS	AC=10;AF=0.500;AN=20;BaseQRankSum=0.136;DP=318;ExcessHet=25.5733;FS=0.850;InbreedingCoeff=-1.0000;MLEAC=10;MLEAF=0.500;MQ=60.00;MQRankSum=0.00;QD=16.98;ReadPosRankSum=0.775;SOR=0.753	GT:AD:DP:GQ:PL	0/1:21,25:46:99:928,0,733	0/1:13,14:27:99:490,0,439	0/1:15,13:28:99:422,0,534	0/1:22,8:30:99:250,0,818	0/1:21,11:32:99:371,0,814	0/1:15,11:26:99:405,0,543	0/1:19,22:41:99:864,0,604	0/1:12,17:29:99:665,0,399	0/1:19,17:36:99:574,0,644	0/1:9,12:21:99:398,0,328
scaffold_121	73801	.	A	C	4845.01	PASS	AC=10;AF=0.500;AN=20;BaseQRankSum=-5.130e-01;DP=292;ExcessHet=25.5733;FS=2.533;InbreedingCoeff=-1.0000;MLEAC=10;MLEAF=0.500;MQ=60.00;MQRankSum=0.00;QD=16.65;ReadPosRankSum=0.378;SOR=0.564	GT:AD:DP:GQ:PL	0/1:11,18:29:99:633,0,345	0/1:17,7:24:99:213,0,648	0/1:11,12:23:99:410,0,409	0/1:21,10:31:99:304,0,817	0/1:18,24:42:99:863,0,588	0/1:9,12:21:99:427,0,342	0/1:11,15:26:99:585,0,405	0/1:15,17:32:99:563,0,545	0/1:23,17:40:99:547,0,838	0/1:14,9:23:99:300,0,512
scaffold_121	74914	.	G	A	5483.01	PASS	AC=10;AF=0.500;AN=20;BaseQRankSum=0.605;DP=316;ExcessHet=25.5733;FS=5.106;InbreedingCoeff=-1.0000;MLEAC=10;MLEAF=0.500;MQ=59.76;MQRankSum=0.00;QD=17.52;ReadPosRankSum=-8.400e-02;SOR=0.527	GT:AD:DP:GQ:PL	0/1:17,26:43:99:882,0,580	0/1:16,15:31:99:492,0,608	0/1:11,20:31:99:759,0,331	0/1:17,19:36:99:689,0,564	0/1:19,14:33:99:422,0,636	0/1:16,9:25:99:295,0,476	0/1:13,11:24:99:413,0,473	0/1:13,17:30:99:564,0,391	0/1:16,19:35:99:607,0,573	0/1:15,10:25:99:360,0,535
scaffold_121	81384	.	T	C	4856.01	PASS	AC=10;AF=0.500;AN=20;BaseQRankSum=0.084;DP=294;ExcessHet=25.5733;FS=4.558;InbreedingCoeff=-1.0000;MLEAC=10;MLEAF=0.500;MQ=59.94;MQRankSum=0.00;QD=16.52;ReadPosRankSum=0.571;SOR=0.597	GT:AD:DP:GQ:PL	0/1:19,10:29:99:323,0,652	0/1:7,13:20:99:516,0,166	0/1:21,10:31:99:357,0,775	0/1:17,23:40:99:858,0,497	0/1:14,8:22:99:262,0,520	0/1:12,19:31:99:695,0,405	0/1:18,12:30:99:387,0,632	0/1:16,10:26:99:282,0,536	0/1:13,15:28:99:559,0,452	0/1:17,20:37:99:617,0,610
scaffold_121	82123	.	A	C	5801.01	PASS	AC=10;AF=0.500;AN=20;BaseQRankSum=0.580;DP=304;ExcessHet=25.5733;FS=1.356;InbreedingCoeff=-1.0000;MLEAC=10;MLEAF=0.500;MQ=60.00;MQRankSum=0.00;QD=19.08;ReadPosRankSum=0.184;SOR=0.778	GT:AD:DP:GQ:PGT:PID:PL:PS	0|1:24,28:52:99:0|1:82110_A_G:1118,0,981:82110	0|1:12,17:29:99:0|1:82110_A_G:675,0,495:82110	0|1:11,10:21:99:0|1:82110_A_G:381,0,492:82110	0|1:17,24:41:99:0|1:82110_A_G:943,0,619:82110	0|1:14,9:23:99:0|1:82110_A_G:336,0,561:82110	0|1:17,12:29:99:0|1:82110_A_G:492,0,698:82110	0|1:24,17:41:99:0|1:82110_A_G:638,0,930:82110	0|1:11,10:21:99:0|1:82110_A_G:379,0,412:82110	0|1:11,10:21:99:0|1:82110_A_G:387,0,429:82110	0|1:14,12:26:99:0|1:82110_A_G:452,0,549:82110
scaffold_121	100735	.	T	C	656.39	PASS	AC=1;AF=0.050;AN=20;BaseQRankSum=1.30;DP=281;ExcessHet=3.0103;FS=1.893;InbreedingCoeff=-0.0526;MLEAC=1;MLEAF=0.050;MQ=60.00;MQRankSum=0.00;QD=27.35;ReadPosRankSum=0.286;SOR=1.387	GT:AD:DP:GQ:PGT:PID:PL:PS	0/0:31,0:31:84:.:.:0,84,1260:.	0/0:28,0:28:80:.:.:0,80,1190:.	0/0:21,0:21:60:.:.:0,60,900:.	0|1:7,17:24:99:0|1:100735_T_C:668,0,243:100735	0/0:41,0:41:99:.:.:0,103,1617:.	0/0:20,0:20:60:.:.:0,60,804:.	0/0:26,0:26:75:.:.:0,75,1125:.	0/0:22,0:22:63:.:.:0,63,905:.	0/0:38,0:38:99:.:.:0,99,1485:.	0/0:30,0:30:72:.:.:0,72,1080:.
scaffold_121	100739	.	C	T	4561.01	PASS	AC=10;AF=0.500;AN=20;BaseQRankSum=-5.400e-02;DP=280;ExcessHet=25.5733;FS=0.435;InbreedingCoeff=-1.0000;MLEAC=10;MLEAF=0.500;MQ=59.84;MQRankSum=0.00;QD=16.35;ReadPosRankSum=0.00;SOR=0.654	GT:AD:DP:GQ:PGT:PID:PL:PS	0/1:18,14:32:99:.:.:423,0,621:.	0/1:12,17:29:99:.:.:564,0,427:.	0/1:12,10:22:99:.:.:343,0,392:.	0|1:18,7:25:99:1|0:100735_T_C:175,0,724:100735	0/1:15,25:40:99:.:.:873,0,475:.	0/1:7,13:20:99:.:.:392,0,217:.	0/1:12,14:26:99:.:.:527,0,408:.	0/1:16,6:22:99:.:.:173,0,501:.	0/1:17,18:35:99:.:.:585,0,637:.	0/1:14,14:28:99:.:.:506,0,493:.
scaffold_121	118354	.	G	T	4708.01	PASS	AC=10;AF=0.500;AN=20;BaseQRankSum=1.39;DP=285;ExcessHet=25.5733;FS=0.000;InbreedingCoeff=-1.0000;MLEAC=10;MLEAF=0.500;MQ=60.00;MQRankSum=0.00;QD=16.70;ReadPosRankSum=0.459;SOR=0.684	GT:AD:DP:GQ:PGT:PID:PL:PS	0/1:18,18:36:99:.:.:571,0,626:.	0/1:13,8:21:99:.:.:275,0,504:.	0/1:13,14:27:99:.:.:462,0,444:.	0/1:13,16:29:99:.:.:595,0,416:.	0|1:15,12:27:99:0|1:118354_G_T:421,0,468:118354	0|1:14,15:29:99:0|1:118354_G_T:585,0,433:118354	0/1:17,12:29:99:.:.:432,0,532:.	0/1:13,12:25:99:.:.:431,0,388:.	0/1:15,23:38:99:.:.:791,0,481:.	0/1:15,6:21:99:.:.:145,0,547:.
scaffold_121	135029	.	G	T	5384.01	PASS	AC=10;AF=0.500;AN=20;BaseQRankSum=0.334;DP=312;ExcessHet=25.5733;FS=0.866;InbreedingCoeff=-1.0000;MLEAC=10;MLEAF=0.500;MQ=60.00;MQRankSum=0.00;QD=17.48;ReadPosRankSum=0.231;SOR=0.773	GT:AD:DP:GQ:PL	0/1:21,11:32:99:383,0,717	0/1:12,15:27:99:537,0,397	0/1:17,15:32:99:492,0,527	0/1:14,16:30:99:531,0,524	0/1:13,13:26:99:428,0,455	0/1:19,19:38:99:694,0,620	0/1:18,18:36:99:635,0,640	0/1:11,13:24:99:510,0,364	0/1:16,19:35:99:662,0,526	0/1:13,15:28:99:512,0,481
scaffold_121	139354	.	T	A	4732.01	PASS	AC=10;AF=0.500;AN=20;BaseQRankSum=0.125;DP=295;ExcessHet=25.5733;FS=1.397;InbreedingCoeff=-1.0000;MLEAC=10;MLEAF=0.500;MQ=60.00;MQRankSum=0.00;QD=16.10;ReadPosRankSum=-1.990e-01;SOR=0.793	GT:AD:DP:GQ:PL	0/1:15,12:27:99:449,0,429	0/1:9,22:31:99:727,0,234	0/1:12,13:25:99:472,0,457	0/1:15,15:30:99:487,0,510	0/1:26,14:40:99:459,0,934	0/1:15,12:27:99:407,0,581	0/1:14,15:29:99:456,0,449	0/1:9,13:22:99:394,0,306	0/1:16,8:24:99:285,0,591	0/1:20,19:39:99:596,0,637
scaffold_121	148330	.	T	G	4900.01	PASS	AC=10;AF=0.500;AN=20;BaseQRankSum=0.588;DP=296;ExcessHet=25.5733;FS=6.166;InbreedingCoeff=-1.0000;MLEAC=10;MLEAF=0.500;MQ=59.94;MQRankSum=0.00;QD=16.84;ReadPosRankSum=-3.160e-01;SOR=0.693	GT:AD:DP:GQ:PL	0/1:19,20:39:99:641,0,713	0/1:13,14:27:99:525,0,419	0/1:15,7:22:99:246,0,518	0/1:11,13:24:99:414,0,299	0/1:15,11:26:99:327,0,488	0/1:20,16:36:99:550,0,630	0/1:16,21:37:99:668,0,462	0/1:13,14:27:99:465,0,462	0/1:11,11:22:99:401,0,402	0/1:13,18:31:99:663,0,367
scaffold_121	148662	.	C	T	4772.01	PASS	AC=10;AF=0.500;AN=20;BaseQRankSum=0.110;DP=285;ExcessHet=25.5733;FS=1.975;InbreedingCoeff=-1.0000;MLEAC=10;MLEAF=0.500;MQ=59.94;MQRankSum=0.00;QD=16.80;ReadPosRankSum=-4.650e-01;SOR=0.566	GT:AD:DP:GQ:PL	0/1:17,12:29:99:400,0,643	0/1:19,12:31:99:379,0,598	0/1:17,10:27:99:358,0,579	0/1:16,15:31:99:522,0,541	0/1:11,19:30:99:662,0,406	0/1:16,11:27:99:374,0,579	0/1:17,14:31:99:432,0,587	0/1:15,14:29:99:492,0,539	0/1:8,16:24:99:620,0,225	0/1:8,17:25:99:533,0,206
scaffold_121	152698	.	G	A	5287.01	PASS	AC=10;AF=0.500;AN=20;BaseQRankSum=0.540;DP=309;ExcessHet=25.5733;FS=7.738;InbreedingCoeff=-1.0000;MLEAC=10;MLEAF=0.500;MQ=60.00;MQRankSum=0.00;QD=17.33;ReadPosRankSum=-2.020e-01;SOR=1.029	GT:AD:DP:GQ:PL	0/1:24,25:49:99:848,0,867	0/1:11,10:21:99:362,0,370	0/1:13,9:22:99:327,0,516	0/1:14,7:21:99:249,0,513	0/1:18,21:39:99:730,0,571	0/1:13,11:24:99:423,0,505	0/1:15,18:33:99:684,0,503	0/1:15,11:26:99:397,0,587	0/1:19,16:35:99:560,0,651	0/1:14,21:35:99:707,0,494
scaffold_121	153344	.	T	C	5447.01	PASS	AC=10;AF=0.500;AN=20;BaseQRankSum=0.452;DP=284;ExcessHet=25.5733;FS=0.907;InbreedingCoeff=-1.0000;MLEAC=10;MLEAF=0.500;MQ=59.97;MQRankSum=0.00;QD=19.25;ReadPosRankSum=-1.260e-01;SOR=0.631	GT:AD:DP:GQ:PL	0/1:18,17:35:99:645,0,608	0/1:13,16:29:99:554,0,483	0/1:8,13:21:99:465,0,294	0/1:10,17:27:99:624,0,315	0/1:10,16:26:99:615,0,313	0/1:17,12:29:99:419,0,660	0/1:12,14:26:99:474,0,375	0/1:11,14:25:99:526,0,335	0/1:13,18:31:99:696,0,473	0/1:22,12:34:99:429,0,721
scaffold_121	153384	.	T	C	5656.01	PASS	AC=10;AF=0.500;AN=20;BaseQRankSum=-9.800e-02;DP=302;ExcessHet=25.5733;FS=2.525;InbreedingCoeff=-1.0000;MLEAC=10;MLEAF=0.500;MQ=60.00;MQRankSum=0.00;QD=18.73;ReadPosRankSum=-7.380e-01;SOR=0.552	GT:AD:DP:GQ:PL	0/1:19,21:40:99:772,0,605	0/1:11,15:26:99:582,0,389	0/1:11,15:26:99:535,0,401	0/1:10,16:26:99:587,0,290	0/1:16,16:32:99:461,0,546	0/1:15,13:28:99:412,0,553	0/1:13,16:29:99:613,0,470	0/1:8,17:25:99:636,0,285	0/1:16,19:35:99:686,0,542	0/1:22,13:35:99:372,0,755
scaffold_121	153412	.	G	A	4893.01	PASS	AC=10;AF=0.500;AN=20;BaseQRankSum=-3.300e-02;DP=309;ExcessHet=25.5733;FS=1.365;InbreedingCoeff=-1.0000;MLEAC=10;MLEAF=0.500;MQ=60.00;MQRankSum=0.00;QD=15.83;ReadPosRankSum=0.026;SOR=0.600	GT:AD:DP:GQ:PL	0/1:20,17:37:99:529,0,728	0/1:14,8:22:99:259,0,499	0/1:13,16:29:99:505,0,485	0/1:14,12:26:99:386,0,500	0/1:12,21:33:99:725,0,391	0/1:14,15:29:99:547,0,504	0/1:20,16:36:99:525,0,746	0/1:19,8:27:99:172,0,704	0/1:22,19:41:99:660,0,788	0/1:12,17:29:99:585,0,344
scaffold_121	154964	.	T	C	5177.01	PASS	AC=10;AF=0.500;AN=20;BaseQRankSum=0.134;DP=316;ExcessHet=25.5733;FS=4.365;InbreedingCoeff=-1.0000;MLEAC=10;MLEAF=0.500;MQ=60.00;MQRankSum=0.00;QD=16.49;ReadPosRankSum=0.427;SOR=0.548	GT:AD:DP:GQ:PL	0/1:17,13:30:99:404,0,649	0/1:20,16:36:99:527,0,690	0/1:12,9:21:99:304,0,383	0/1:18,22:40:99:741,0,674	0/1:19,12:31:99:439,0,652	0/1:15,7:22:99:246,0,549	0/1:20,23:43:99:729,0,709	0/1:17,17:34:99:543,0,606	0/1:15,20:35:99:732,0,530	0/1:9,13:22:99:512,0,322
scaffold_121	161899	.	A	G	4489.01	PASS	AC=10;AF=0.500;AN=20;BaseQRankSum=0.718;DP=275;ExcessHet=25.5733;FS=1.446;InbreedingCoeff=-1.0000;MLEAC=10;MLEAF=0.500;MQ=60.00;MQRankSum=0.00;QD=16.44;ReadPosRankSum=-6.500e-02;SOR=0.601	GT:AD:DP:GQ:PGT:PID:PL:PS	0/1:28,13:41:99:.:.:330,0,987:.	0/1:19,15:34:99:.:.:514,0,649:.	0/1:10,12:22:99:.:.:449,0,251:.	0/1:10,15:25:99:.:.:501,0,347:.	0/1:15,14:29:99:.:.:439,0,494:.	0/1:12,14:26:99:.:.:472,0,402:.	0/1:13,17:30:99:.:.:628,0,413:.	0|1:8,15:23:99:0|1:161899_A_G:529,0,238:161899	0/1:12,8:20:99:.:.:282,0,423:.	0/1:12,11:23:99:.:.:345,0,441:.
scaffold_121	162666	.	T	A	5056.01	PASS	AC=10;AF=0.500;AN=20;BaseQRankSum=-5.970e-01;DP=264;ExcessHet=25.5733;FS=0.449;InbreedingCoeff=-1.0000;MLEAC=10;MLEAF=0.500;MQ=60.00;MQRankSum=0.00;QD=19.22;ReadPosRankSum=-1.350e-01;SOR=0.732	GT:AD:DP:GQ:PL	0/1:14,20:34:99:717,0,528	0/1:8,12:20:99:386,0,257	0/1:13,13:26:99:477,0,500	0/1:13,18:31:99:636,0,401	0/1:16,14:30:99:493,0,618	0/1:9,12:21:99:366,0,334	0/1:14,13:27:99:497,0,537	0/1:11,9:20:99:342,0,351	0/1:9,17:26:99:605,0,317	0/1:12,16:28:99:537,0,331
scaffold_121	173145	.	T	C	5396.01	PASS	AC=10;AF=0.500;AN=20;BaseQRankSum=1.26;DP=296;ExcessHet=25.5733;FS=1.384;InbreedingCoeff=-1.0000;MLEAC=10;MLEAF=0.500;MQ=60.00;MQRankSum=0.00;QD=18.29;ReadPosRankSum=0.450;SOR=0.603	GT:AD:DP:GQ:PL	0/1:21,22:43:99:782,0,636	0/1:11,17:28:99:596,0,364	0/1:11,9:20:99:293,0,381	0/1:16,16:32:99:594,0,573	0/1:14,20:34:99:738,0,438	0/1:15,18:33:99:684,0,550	0/1:21,11:32:99:380,0,678	0/1:18,11:29:99:404,0,678	0/1:11,13:24:99:463,0,361	0/1:8,12:20:99:462,0,270
scaffold_121	177685	.	A	G	4564.01	PASS	AC=10;AF=0.500;AN=20;BaseQRankSum=0.00;DP=295;ExcessHet=25.5733;FS=6.968;InbreedingCoeff=-1.0000;MLEAC=10;MLEAF=0.500;MQ=60.00;MQRankSum=0.00;QD=15.52;ReadPosRankSum=-2.100e-02;SOR=0.908	GT:AD:DP:GQ:PL	0/1:24,20:44:99:561,0,822	0/1:14,8:22:99:250,0,520	0/1:12,13:25:99:445,0,415	0/1:18,5:23:99:139,0,670	0/1:28,22:50:99:672,0,901	0/1:7,14:21:99:496,0,242	0/1:9,14:23:99:469,0,271	0/1:15,16:31:99:563,0,558	0/1:16,14:30:99:392,0,540	0/1:8,17:25:99:577,0,188
scaffold_121	209938	.	A	G	5651.01	PASS	AC=10;AF=0.500;AN=20;BaseQRankSum=0.477;DP=319;ExcessHet=25.5733;FS=6.637;InbreedingCoeff=-1.0000;MLEAC=10;MLEAF=0.500;MQ=60.00;MQRankSum=0.00;QD=17.77;ReadPosRankSum=-8.300e-02;SOR=0.885	GT:AD:DP:GQ:PL	0/1:16,19:35:99:706,0,520	0/1:18,12:30:99:395,0,666	0/1:14,13:27:99:450,0,529	0/1:15,18:33:99:676,0,517	0/1:16,18:34:99:683,0,590	0/1:16,19:35:99:703,0,599	0/1:27,21:48:99:647,0,947	0/1:10,12:22:99:415,0,372	0/1:18,12:30:99:383,0,640	0/1:8,16:24:99:593,0,234
scaffold_121	280537	.	A	C	666.39	PASS	AC=1;AF=0.050;AN=20;BaseQRankSum=0.945;DP=299;ExcessHet=3.0103;FS=1.529;InbreedingCoeff=-0.0526;MLEAC=1;MLEAF=0.050;MQ=60.00;MQRankSum=0.00;QD=22.98;ReadPosRankSum=0.882;SOR=0.323	GT:AD:DP:GQ:PGT:PID:PL:PS	0/0:34,0:34:96:.:.:0,96,1440:.	0/0:32,0:32:59:.:.:0,59,1211:.	0/0:21,0:21:47:.:.:0,47,831:.	0|1:12,17:29:99:0|1:280529_AAC_A:678,0,453:280529	0/0:31,0:31:90:.:.:0,90,1267:.	0/0:33,0:33:99:.:.:0,99,1258:.	0/0:38,0:38:99:.:.:0,101,1521:.	0/0:34,0:34:85:.:.:0,85,1194:.	0/0:21,0:21:57:.:.:0,57,855:.	0/0:26,0:26:72:.:.:0,72,1033:.
scaffold_121	281411	.	G	T	5925.01	PASS	AC=10;AF=0.500;AN=20;BaseQRankSum=0.469;DP=311;ExcessHet=25.5733;FS=3.077;InbreedingCoeff=-1.0000;MLEAC=10;MLEAF=0.500;MQ=60.00;MQRankSum=0.00;QD=19.17;ReadPosRankSum=0.044;SOR=0.880	GT:AD:DP:GQ:PL	0/1:15,20:35:99:755,0,479	0/1:14,15:29:99:466,0,492	0/1:9,16:25:99:582,0,289	0/1:13,24:37:99:866,0,409	0/1:19,19:38:99:683,0,562	0/1:13,14:27:99:444,0,452	0/1:17,20:37:99:734,0,555	0/1:13,19:32:99:657,0,424	0/1:12,9:21:99:284,0,380	0/1:14,14:28:99:454,0,468
scaffold_121	335851	.	C	T	5241.01	PASS	AC=10;AF=0.500;AN=20;BaseQRankSum=0.940;DP=316;ExcessHet=25.5733;FS=7.533;InbreedingCoeff=-1.0000;MLEAC=10;MLEAF=0.500;MQ=60.00;MQRankSum=0.00;QD=16.64;ReadPosRankSum=-4.620e-01;SOR=0.768	GT:AD:DP:GQ:PL	0/1:20,17:37:99:604,0,718	0/1:18,23:41:99:745,0,632	0/1:17,11:28:99:408,0,618	0/1:14,13:27:99:462,0,492	0/1:17,18:35:99:628,0,638	0/1:13,13:26:99:483,0,460	0/1:12,20:32:99:712,0,424	0/1:15,11:26:99:402,0,509	0/1:22,15:37:99:515,0,770	0/1:16,10:26:99:282,0,592
scaffold_121	347370	.	T	C	5278.01	PASS	AC=10;AF=0.500;AN=20;BaseQRankSum=0.080;DP=308;ExcessHet=25.5733;FS=4.414;InbreedingCoeff=-1.0000;MLEAC=10;MLEAF=0.500;MQ=60.00;MQRankSum=0.00;QD=17.19;ReadPosRankSum=-5.320e-01;SOR=0.733	GT:AD:DP:GQ:PL	0/1:23,24:47:99:834,0,853	0/1:22,12:34:99:416,0,772	0/1:12,12:24:99:402,0,424	0/1:15,10:25:99:368,0,562	0/1:15,18:33:99:656,0,541	0/1:9,11:20:99:423,0,334	0/1:20,20:40:99:670,0,689	0/1:8,15:23:99:525,0,271	0/1:22,14:36:99:500,0,738	0/1:10,15:25:99:484,0,357
scaffold_121	376763	.	G	A	5190.01	PASS	AC=10;AF=0.500;AN=20;BaseQRankSum=-3.800e-02;DP=288;ExcessHet=25.5733;FS=1.404;InbreedingCoeff=-1.0000;MLEAC=10;MLEAF=0.500;MQ=60.00;MQRankSum=0.00;QD=18.08;ReadPosRankSum=0.334;SOR=0.788	GT:AD:DP:GQ:PL	0/1:15,20:35:99:654,0,495	0/1:12,13:25:99:500,0,421	0/1:9,13:22:99:497,0,321	0/1:15,18:33:99:664,0,530	0/1:19,13:32:99:397,0,733	0/1:14,13:27:99:438,0,514	0/1:16,17:33:99:622,0,560	0/1:10,17:27:99:564,0,366	0/1:16,10:26:99:333,0,612	0/1:13,14:27:99:521,0,411
scaffold_121	405928	.	C	A	5438.01	PASS	AC=10;AF=0.500;AN=20;BaseQRankSum=0.182;DP=313;ExcessHet=25.5733;FS=3.039;InbreedingCoeff=-1.0000;MLEAC=10;MLEAF=0.500;MQ=60.00;MQRankSum=0.00;QD=17.43;ReadPosRankSum=0.099;SOR=0.831	GT:AD:DP:GQ:PGT:PID:PL:PS	0/1:16,16:32:99:.:.:539,0,505:.	0/1:15,19:34:99:.:.:647,0,507:.	0/1:14,11:25:99:.:.:373,0,537:.	0/1:16,15:31:99:.:.:535,0,410:.	0/1:17,14:31:99:.:.:414,0,605:.	0/1:11,16:27:99:.:.:524,0,319:.	0/1:11,22:33:99:.:.:794,0,371:.	0|1:16,16:32:99:0|1:405928_C_A:567,0,531:405928	0/1:10,16:26:99:.:.:508,0,359:.	0/1:26,15:41:99:.:.:537,0,852:.
scaffold_121	425852	.	A	C	5207.01	PASS	AC=10;AF=0.500;AN=20;BaseQRankSum=1.13;DP=323;ExcessHet=25.5733;FS=2.387;InbreedingCoeff=-1.0000;MLEAC=10;MLEAF=0.500;MQ=60.00;MQRankSum=0.00;QD=16.17;ReadPosRankSum=0.152;SOR=0.659	GT:AD:DP:GQ:PL	0/1:23,19:42:99:645,0,822	0/1:11,12:23:99:363,0,347	0/1:13,14:27:99:494,0,386	0/1:13,22:35:99:797,0,365	0/1:14,16:30:99:523,0,453	0/1:16,18:34:99:675,0,499	0/1:16,8:24:99:278,0,521	0/1:24,15:39:99:382,0,737	0/1:17,13:30:99:434,0,637	0/1:19,19:38:99:616,0,581
scaffold_121	426374	.	T	C	5593.01	PASS	AC=10;AF=0.500;AN=20;BaseQRankSum=0.293;DP=332;ExcessHet=25.5733;FS=6.520;InbreedingCoeff=-1.0000;MLEAC=10;MLEAF=0.500;MQ=60.00;MQRankSum=0.00;QD=17.05;ReadPosRankSum=-3.910e-01;SOR=0.451	GT:AD:DP:GQ:PL	0/1:29,16:45:99:532,0,1068	0/1:13,11:24:99:398,0,482	0/1:16,20:36:99:684,0,587	0/1:12,17:29:99:526,0,398	0/1:20,20:40:99:762,0,661	0/1:22,11:33:99:357,0,811	0/1:15,28:43:99:1060,0,523	0/1:11,17:28:99:632,0,375	0/1:17,9:26:99:313,0,642	0/1:14,10:24:99:329,0,520
scaffold_121	435425	.	C	T	5498.01	PASS	AC=10;AF=0.500;AN=20;BaseQRankSum=0.696;DP=317;ExcessHet=25.5733;FS=5.286;InbreedingCoeff=-1.0000;MLEAC=10;MLEAF=0.500;MQ=58.16;MQRankSum=0.073;QD=18.09;ReadPosRankSum=0.416;SOR=0.974	GT:AD:DP:GQ:PL	0/1:22,17:39:99:572,0,739	0/1:13,15:28:99:488,0,410	0/1:10,10:20:99:374,0,370	0/1:13,17:30:99:537,0,354	0/1:14,19:33:99:753,0,452	0/1:14,20:34:99:713,0,446	0/1:18,14:32:99:480,0,638	0/1:17,11:28:99:370,0,562	0/1:16,20:36:99:730,0,553	0/1:11,13:24:99:481,0,373
scaffold_121	437234	.	G	A	4590.01	PASS	AC=10;AF=0.500;AN=20;BaseQRankSum=-5.340e-01;DP=295;ExcessHet=25.5733;FS=4.567;InbreedingCoeff=-1.0000;MLEAC=10;MLEAF=0.500;MQ=60.00;MQRankSum=0.00;QD=15.67;ReadPosRankSum=-3.010e-01;SOR=0.905	GT:AD:DP:GQ:PL	0/1:17,15:32:99:472,0,616	0/1:12,9:21:99:300,0,420	0/1:9,13:22:99:479,0,332	0/1:17,15:32:99:457,0,582	0/1:24,12:36:99:368,0,782	0/1:12,20:32:99:711,0,411	0/1:13,17:30:99:552,0,434	0/1:17,12:29:99:404,0,539	0/1:17,11:28:99:365,0,634	0/1:14,17:31:99:482,0,478
scaffold_121	461038	.	G	A	4372.01	PASS	AC=10;AF=0.500;AN=20;BaseQRankSum=-1.580e-01;DP=288;ExcessHet=25.5733;FS=3.911;InbreedingCoeff=-1.0000;MLEAC=10;MLEAF=0.500;MQ=58.88;MQRankSum=1.57;QD=15.29;ReadPosRankSum=-3.660e-01;SOR=0.511	GT:AD:DP:GQ:PL	0/1:23,16:39:99:494,0,827	0/1:10,14:24:99:507,0,359	0/1:17,6:23:74:74,0,596	0/1:16,13:29:99:438,0,560	0/1:11,15:26:99:553,0,382	0/1:16,15:31:99:509,0,555	0/1:18,6:24:99:173,0,666	0/1:12,14:26:99:480,0,455	0/1:16,18:34:99:537,0,544	0/1:11,19:30:99:607,0,361
scaffold_122	17653	.	G	A	4848.01	PASS	AC=10;AF=0.500;AN=20;BaseQRankSum=0.448;DP=313;ExcessHet=25.5733;FS=0.865;InbreedingCoeff=-1.0000;MLEAC=10;MLEAF=0.500;MQ=60.00;MQRankSum=0.00;QD=15.74;ReadPosRankSum=0.581;SOR=0.649	GT:AD:DP:GQ:PL	0/1:18,19:37:99:629,0,605	0/1:17,13:30:99:436,0,614	0/1:15,9:24:99:326,0,533	0/1:23,18:41:99:608,0,821	0/1:14,16:30:99:468,0,420	0/1:11,17:28:99:542,0,360	0/1:17,15:32:99:514,0,549	0/1:15,11:26:99:398,0,520	0/1:18,13:31:99:459,0,626	0/1:15,14:29:99:468,0,463
scaffold_122	91774	.	C	G	3995.01	PASS	AC=10;AF=0.500;AN=20;BaseQRankSum=0.458;DP=261;ExcessHet=25.5733;FS=2.735;InbreedingCoeff=-1.0000;MLEAC=10;MLEAF=0.500;MQ=60.00;MQRankSum=0.00;QD=15.37;ReadPosRankSum=0.851;SOR=0.637	GT:AD:DP:GQ:PL	0/1:18,11:29:99:405,0,635	0/1:15,8:23:99:245,0,603	0/1:15,14:29:99:525,0,522	0/1:14,9:23:99:333,0,511	0/1:20,9:29:99:269,0,702	0/1:9,13:22:99:457,0,304	0/1:16,19:35:99:629,0,548	0/1:8,12:20:99:436,0,280	0/1:14,12:26:99:425,0,440	0/1:16,8:24:99:271,0,588
scaffold_122	108503	.	T	C	5181.01	PASS	AC=10;AF=0.500;AN=20;BaseQRankSum=0.841;DP=305;ExcessHet=25.5733;FS=0.417;InbreedingCoeff=-1.0000;MLEAC=10;MLEAF=0.500;MQ=60.00;MQRankSum=0.00;QD=17.04;ReadPosRankSum=-3.900e-01;SOR=0.654	GT:AD:DP:GQ:PL	0/1:17,20:37:99:731,0,587	0/1:15,14:29:99:485,0,489	0/1:13,7:20:99:248,0,485	0/1:13,21:34:99:652,0,443	0/1:18,16:34:99:571,0,598	0/1:24,16:40:99:504,0,746	0/1:10,12:22:99:466,0,374	0/1:18,16:34:99:602,0,698	0/1:10,15:25:99:579,0,307	0/1:19,10:29:99:343,0,630
scaffold_122	276749	.	C	T	429.39	PASS	AC=1;AF=0.050;AN=20;BaseQRankSum=-1.403e+00;DP=280;ExcessHet=3.0103;FS=3.442;InbreedingCoeff=-0.0526;MLEAC=1;MLEAF=0.050;MQ=60.00;MQRankSum=0.00;QD=16.52;ReadPosRankSum=-2.860e-01;SOR=0.505	GT:AD:DP:GQ:PL	0/0:36,0:36:91:0,91,1383	0/0:39,0:39:99:0,101,1511	0/0:25,0:25:72:0,72,1080	0/1:11,15:26:99:441,0,370	0/0:30,0:30:81:0,81,1215	0/0:26,0:26:72:0,72,1080	0/0:33,0:33:93:0,93,1395	0/0:22,0:22:60:0,60,900	0/0:21,0:21:60:0,60,900	0/0:22,0:22:66:0,66,915
scaffold_122	295077	.	A	G	5277.01	PASS	AC=10;AF=0.500;AN=20;BaseQRankSum=0.728;DP=300;ExcessHet=25.5733;FS=1.910;InbreedingCoeff=-1.0000;MLEAC=10;MLEAF=0.500;MQ=60.00;MQRankSum=0.00;QD=17.59;ReadPosRankSum=0.303;SOR=0.650	GT:AD:DP:GQ:PL	0/1:17,17:34:99:646,0,632	0/1:23,8:31:99:267,0,880	0/1:10,11:21:99:432,0,306	0/1:10,12:22:99:374,0,384	0/1:14,21:35:99:796,0,518	0/1:14,12:26:99:418,0,502	0/1:18,22:40:99:690,0,609	0/1:20,14:34:99:469,0,653	0/1:12,14:26:99:536,0,386	0/1:13,18:31:99:649,0,379
scaffold_122	326461	.	T	C	4852.01	PASS	AC=10;AF=0.500;AN=20;BaseQRankSum=0.348;DP=322;ExcessHet=25.5733;FS=3.642;InbreedingCoeff=-1.0000;MLEAC=10;MLEAF=0.500;MQ=60.00;MQRankSum=0.00;QD=15.12;ReadPosRankSum=0.652;SOR=0.525	GT:AD:DP:GQ:PL	0/1:20,18:38:99:640,0,688	0/1:18,16:34:99:457,0,702	0/1:13,15:28:99:536,0,446	0/1:23,15:38:99:508,0,803	0/1:20,12:32:99:389,0,730	0/1:13,14:27:99:501,0,357	0/1:21,12:33:99:382,0,792	0/1:13,10:23:99:381,0,496	0/1:19,19:38:99:526,0,668	0/1:16,14:30:99:532,0,551
scaffold_122	344028	.	A	T	447.39	PASS	AC=1;AF=0.050;AN=20;BaseQRankSum=-9.660e-01;DP=301;ExcessHet=3.0103;FS=1.674;InbreedingCoeff=-0.0526;MLEAC=1;MLEAF=0.050;MQ=60.00;MQRankSum=0.00;QD=18.64;ReadPosRankSum=-1.588e+00;SOR=1.445	GT:AD:DP:GQ:PGT:PID:PL:PS	0/0:34,0:34:93:.:.:0,93,1395:.	0/0:32,0:32:96:.:.:0,96,1326:.	0/0:22,0:22:63:.:.:0,63,945:.	0|1:12,12:24:99:0|1:344028_A_T:459,0,468:344028	0/0:35,0:35:99:.:.:0,99,1485:.	0/0:28,0:28:81:.:.:0,81,1215:.	0/0:31,0:31:80:.:.:0,80,1174:.	0/0:24,0:24:61:.:.:0,61,945:.	0/0:37,0:37:99:.:.:0,99,1485:.	0/0:34,0:34:90:.:.:0,90,1350:.
scaffold_122	344029	.	C	A	447.39	PASS	AC=1;AF=0.050;AN=20;BaseQRankSum=-1.060e-01;DP=300;ExcessHet=3.0103;FS=1.674;InbreedingCoeff=-0.0526;MLEAC=1;MLEAF=0.050;MQ=60.00;MQRankSum=0.00;QD=19.45;ReadPosRankSum=-1.416e+00;SOR=1.270	GT:AD:DP:GQ:PGT:PID:PL:PS	0/0:34,0:34:93:.:.:0,93,1395:.	0/0:33,0:33:83:.:.:0,83,1339:.	0/0:22,0:22:63:.:.:0,63,945:.	0|1:12,11:23:99:0|1:344028_A_T:459,0,468:344028	0/0:35,0:35:99:.:.:0,99,1485:.	0/0:28,0:28:81:.:.:0,81,1215:.	0/0:31,0:31:80:.:.:0,80,1174:.	0/0:24,0:24:61:.:.:0,61,945:.	0/0:37,0:37:99:.:.:0,99,1485:.	0/0:33,0:33:57:.:.:0,57,1244:.
scaffold_122	371467	.	G	A	2068.53	PASS	AC=4;AF=0.200;AN=20;BaseQRankSum=0.015;DP=314;ExcessHet=4.5998;FS=0.642;InbreedingCoeff=-0.2500;MLEAC=4;MLEAF=0.200;MQ=60.00;MQRankSum=0.00;QD=15.91;ReadPosRankSum=0.441;SOR=0.758	GT:AD:DP:GQ:PL	0/1:20,23:43:99:774,0,654	0/1:12,16:28:99:497,0,409	0/1:14,12:26:99:373,0,502	0/0:41,0:41:99:0,113,1712	0/0:38,0:38:99:0,102,1474	0/0:30,0:30:81:0,81,1215	0/1:20,13:33:99:445,0,736	0/0:22,0:22:60:0,60,854	0/0:33,0:33:82:0,82,1141	0/0:20,0:20:57:0,57,855
scaffold_122	375361	.	T	A	5807.01	PASS	AC=10;AF=0.500;AN=20;BaseQRankSum=0.598;DP=309;ExcessHet=25.5733;FS=0.865;InbreedingCoeff=-1.0000;MLEAC=10;MLEAF=0.500;MQ=60.00;MQRankSum=0.00;QD=18.92;ReadPosRankSum=0.203;SOR=0.628	GT:AD:DP:GQ:PL	0/1:18,22:40:99:802,0,547	0/1:10,18:28:99:708,0,351	0/1:15,11:26:99:405,0,550	0/1:14,6:20:99:200,0,469	0/1:14,28:42:99:998,0,457	0/1:19,12:31:99:397,0,696	0/1:15,25:40:99:931,0,532	0/1:18,10:28:99:348,0,561	0/1:10,20:30:99:737,0,337	0/1:14,8:22:99:281,0,472
scaffold_122	386449	.	G	A	5380.01	PASS	AC=10;AF=0.500;AN=20;BaseQRankSum=0.154;DP=311;ExcessHet=25.5733;FS=3.109;InbreedingCoeff=-1.0000;MLEAC=10;MLEAF=0.500;MQ=60.00;MQRankSum=0.00;QD=17.52;ReadPosRankSum=0.296;SOR=0.890	GT:AD:DP:GQ:PL	0/1:21,18:39:99:632,0,753	0/1:25,11:36:99:346,0,869	0/1:16,13:29:99:427,0,618	0/1:10,13:23:99:493,0,378	0/1:10,18:28:99:682,0,333	0/1:15,12:27:99:433,0,546	0/1:9,24:33:99:942,0,296	0/1:19,9:28:99:272,0,666	0/1:16,18:34:99:667,0,514	0/1:15,15:30:99:486,0,452
scaffold_122	407000	.	T	C	4270.01	PASS	AC=10;AF=0.500;AN=20;BaseQRankSum=0.131;DP=277;ExcessHet=25.5733;FS=2.633;InbreedingCoeff=-1.0000;MLEAC=10;MLEAF=0.500;MQ=59.97;MQRankSum=0.00;QD=15.53;ReadPosRankSum=0.135;SOR=0.820	GT:AD:DP:GQ:PGT:PID:PL:PS	0/1:21,14:35:99:.:.:447,0,699:.	0/1:16,14:30:99:.:.:519,0,511:.	0|1:13,11:24:99:0|1:407000_T_C:399,0,494:407000	0/1:15,14:29:99:.:.:495,0,493:.	0/1:12,8:20:99:.:.:281,0,442:.	0/1:21,18:39:99:.:.:637,0,720:.	0/1:13,10:23:99:.:.:293,0,432:.	0/1:8,14:22:99:.:.:431,0,213:.	0/1:10,14:24:99:.:.:425,0,369:.	0/1:19,10:29:99:.:.:343,0,627:.
scaffold_122	444685	.	G	A	4519.01	PASS	AC=10;AF=0.500;AN=20;BaseQRankSum=-1.155e+00;DP=275;ExcessHet=25.5733;FS=5.546;InbreedingCoeff=-1.0000;MLEAC=10;MLEAF=0.500;MQ=60.00;MQRankSum=0.00;QD=16.43;ReadPosRankSum=-1.310e-01;SOR=0.991	GT:AD:DP:GQ:PL	0/1:17,20:37:99:600,0,628	0/1:14,16:30:99:514,0,449	0/1:11,11:22:99:319,0,381	0/1:12,16:28:99:568,0,370	0/1:14,13:27:99:441,0,502	0/1:13,13:26:99:393,0,441	0/1:14,18:32:99:557,0,528	0/1:11,13:24:99:409,0,408	0/1:14,10:24:99:268,0,477	0/1:12,13:25:99:450,0,381
scaffold_123	4532	.	T	C	5934.01	PASS	AC=10;AF=0.500;AN=20;BaseQRankSum=-8.080e-01;DP=303;ExcessHet=25.5733;FS=5.456;InbreedingCoeff=-1.0000;MLEAC=10;MLEAF=0.500;MQ=50.39;MQRankSum=0.023;QD=19.58;ReadPosRankSum=0.612;SOR=0.443	GT:AD:DP:GQ:PGT:PID:PL:PS	0|1:24,19:43:99:0|1:4524_AT_A:779,0,890:4524	0|1:16,16:32:99:0|1:4524_AT_A:594,0,614:4524	0|1:11,15:26:99:0|1:4524_AT_A:557,0,417:4524	0|1:18,17:35:99:0|1:4524_AT_A:689,0,655:4524	0|1:17,15:32:99:0|1:4524_AT_A:566,0,655:4524	0|1:15,14:29:99:0|1:4524_AT_A:517,0,533:4524	0|1:11,14:25:99:0|1:4524_AT_A:534,0,408:4524	0|1:12,10:22:99:0|1:4524_AT_A:376,0,474:4524	0|1:16,17:33:99:0|1:4524_AT_A:663,0,614:4524	0|1:10,16:26:99:0|1:4524_AT_A:659,0,346:4524
scaffold_123	38180	.	G	A	5397.01	PASS	AC=10;AF=0.500;AN=20;BaseQRankSum=-1.900e-01;DP=305;ExcessHet=25.5733;FS=7.756;InbreedingCoeff=-1.0000;MLEAC=10;MLEAF=0.500;MQ=59.75;MQRankSum=-1.320e-01;QD=17.75;ReadPosRankSum=0.652;SOR=1.004	GT:AD:DP:GQ:PL	0/1:19,13:32:99:473,0,671	0/1:18,15:33:99:494,0,651	0/1:11,12:23:99:411,0,351	0/1:10,13:23:99:478,0,322	0/1:14,20:34:99:654,0,470	0/1:19,14:33:99:452,0,718	0/1:19,15:34:99:546,0,647	0/1:10,19:29:99:676,0,319	0/1:20,17:37:99:631,0,748	0/1:9,17:26:99:582,0,311
scaffold_123	64252	.	C	T	12523	PASS	AC=10;AF=0.500;AN=20;BaseQRankSum=0.457;DP=459;ExcessHet=25.5733;FS=9.166;InbreedingCoeff=-1.0000;MLEAC=10;MLEAF=0.500;MQ=58.61;MQRankSum=-1.600e-02;QD=27.64;ReadPosRankSum=0.319;SOR=0.400	GT:AD:DP:GQ:PGT:PID:PL:PS	0|1:17,38:55:99:0|1:64237_C_T:1443,0,550:64237	0|1:13,35:48:99:0|1:64237_C_T:1426,0,424:64237	0|1:9,25:34:99:0|1:64237_C_T:1008,0,333:64237	0|1:16,37:53:99:0|1:64237_C_T:1505,0,538:64237	0|1:13,28:41:99:0|1:64237_C_T:1121,0,455:64237	0|1:15,31:46:99:0|1:64237_C_T:1292,0,509:64237	0|1:17,27:44:99:0|1:64237_C_T:1083,0,595:64237	0|1:16,37:53:99:0|1:64237_C_T:1497,0,540:64237	0|1:5,36:41:99:0|1:64237_C_T:1401,0,99:64237	0|1:18,20:38:99:0|1:64237_C_T:747,0,676:64237
scaffold_123	73503	.	G	A	5500.01	PASS	AC=10;AF=0.500;AN=20;BaseQRankSum=0.296;DP=333;ExcessHet=25.5733;FS=2.934;InbreedingCoeff=-1.0000;MLEAC=10;MLEAF=0.500;MQ=60.00;MQRankSum=0.00;QD=16.72;ReadPosRankSum=-3.980e-01;SOR=0.721	GT:AD:DP:GQ:PL	0/1:20,29:49:99:1034,0,694	0/1:16,20:36:99:710,0,544	0/1:14,8:22:99:284,0,490	0/1:14,13:27:99:452,0,505	0/1:17,19:36:99:638,0,610	0/1:19,13:32:99:403,0,691	0/1:20,15:35:99:472,0,669	0/1:19,13:32:99:448,0,658	0/1:18,15:33:99:435,0,603	0/1:11,16:27:99:624,0,379
scaffold_123	112288	.	G	A	7839.01	PASS	AC=10;AF=0.500;AN=20;BaseQRankSum=-1.114e+00;DP=406;ExcessHet=25.5733;FS=0.529;InbreedingCoeff=-1.0000;MLEAC=10;MLEAF=0.500;MQ=57.56;MQRankSum=0.084;QD=19.45;ReadPosRankSum=0.440;SOR=0.652	GT:AD:DP:GQ:PGT:PID:PL:PS	0|1:24,25:49:99:1|0:112281_G_C:783,0,917:112281	0/1:23,30:53:99:.:.:867,0,815:.	0|1:10,14:24:99:1|0:112281_G_C:470,0,370:112281	0/1:18,19:37:99:.:.:592,0,656:.	0/1:15,26:41:99:.:.:925,0,540:.	0|1:7,14:21:99:1|0:112281_G_C:492,0,225:112281	0|1:21,33:54:99:1|0:112281_G_C:1163,0,711:112281	0|1:16,30:46:99:1|0:112281_G_C:956,0,539:112281	0/1:15,29:44:99:.:.:963,0,529:.	0|1:14,20:34:99:1|0:112281_G_C:628,0,529:112281
scaffold_123	112782	.	C	T	9616.01	PASS	AC=10;AF=0.500;AN=20;BaseQRankSum=-8.570e-01;DP=456;ExcessHet=25.5733;FS=0.534;InbreedingCoeff=-1.0000;MLEAC=10;MLEAF=0.500;MQ=59.84;MQRankSum=0.00;QD=21.32;ReadPosRankSum=0.051;SOR=0.747	GT:AD:DP:GQ:PL	0/1:28,32:60:99:1180,0,911	0/1:24,32:56:99:1101,0,807	0/1:22,17:39:99:571,0,785	0/1:17,23:40:99:795,0,596	0/1:16,39:55:99:1408,0,513	0/1:11,25:36:99:822,0,374	0/1:13,41:54:99:1474,0,373	0/1:12,28:40:99:1043,0,379	0/1:21,21:42:99:687,0,754	0/1:13,16:29:99:535,0,485
scaffold_123	134551	.	A	G	4932.01	PASS	AC=10;AF=0.500;AN=20;BaseQRankSum=0.136;DP=290;ExcessHet=25.5733;FS=0.896;InbreedingCoeff=-1.0000;MLEAC=10;MLEAF=0.500;MQ=60.00;MQRankSum=0.00;QD=17.18;ReadPosRankSum=-2.540e-01;SOR=0.766	GT:AD:DP:GQ:PL	0/1:13,20:33:99:783,0,445	0/1:14,17:31:99:617,0,514	0/1:11,11:22:99:348,0,351	0/1:19,16:35:99:572,0,669	0/1:18,12:30:99:427,0,568	0/1:12,18:30:99:601,0,343	0/1:12,11:23:99:368,0,398	0/1:16,11:27:99:308,0,505	0/1:18,14:32:99:511,0,667	0/1:12,12:24:99:397,0,418
scaffold_123	140220	.	C	T	7846.01	PASS	AC=10;AF=0.500;AN=20;BaseQRankSum=-5.610e-01;DP=484;ExcessHet=25.5733;FS=1.759;InbreedingCoeff=-1.0000;MLEAC=10;MLEAF=0.500;MQ=46.58;MQRankSum=0.392;QD=16.24;ReadPosRankSum=0.158;SOR=0.820	GT:AD:DP:GQ:PL	0/1:30,22:52:99:757,0,1044	0/1:23,26:49:99:894,0,745	0/1:16,15:31:99:540,0,600	0/1:26,21:47:99:734,0,991	0/1:23,25:48:99:941,0,835	0/1:23,23:46:99:753,0,824	0/1:30,28:58:99:887,0,1046	0/1:27,17:44:99:540,0,938	0/1:29,29:58:99:974,0,997	0/1:25,25:50:99:826,0,859
scaffold_123	174488	.	G	T	5922.01	PASS	AC=10;AF=0.500;AN=20;BaseQRankSum=-1.630e-01;DP=279;ExcessHet=25.5733;FS=1.451;InbreedingCoeff=-1.0000;MLEAC=10;MLEAF=0.500;MQ=60.00;MQRankSum=0.00;QD=21.46;ReadPosRankSum=0.468;SOR=0.600	GT:AD:DP:GQ:PGT:PID:PL:PS	0|1:17,16:33:99:0|1:174488_G_T:648,0,734:174488	0|1:10,10:20:99:0|1:174488_G_T:390,0,338:174488	0|1:15,19:34:99:0|1:174488_G_T:753,0,551:174488	0|1:18,20:38:99:0|1:174488_G_T:786,0,696:174488	0|1:12,12:24:99:0|1:174488_G_T:468,0,468:174488	0|1:10,12:22:99:0|1:174488_G_T:474,0,384:174488	0|1:13,12:25:99:0|1:174488_G_T:465,0,510:174488	0|1:6,17:23:99:0|1:174488_G_T:672,0,201:174488	0|1:11,16:27:99:0|1:174488_G_T:636,0,447:174488	0|1:14,16:30:99:0|1:174488_G_T:630,0,540:174488
scaffold_123	174489	.	A	T	5922.01	PASS	AC=10;AF=0.500;AN=20;BaseQRankSum=0.747;DP=282;ExcessHet=25.5733;FS=1.445;InbreedingCoeff=-1.0000;MLEAC=10;MLEAF=0.500;MQ=60.00;MQRankSum=0.00;QD=21.23;ReadPosRankSum=0.436;SOR=0.592	GT:AD:DP:GQ:PGT:PID:PL:PS	0|1:19,17:36:99:0|1:174488_G_T:648,0,734:174488	0|1:10,10:20:99:0|1:174488_G_T:390,0,338:174488	0|1:15,19:34:99:0|1:174488_G_T:753,0,551:174488	0|1:18,20:38:99:0|1:174488_G_T:786,0,696:174488	0|1:12,12:24:99:0|1:174488_G_T:468,0,468:174488	0|1:10,12:22:99:0|1:174488_G_T:474,0,384:174488	0|1:13,12:25:99:0|1:174488_G_T:465,0,510:174488	0|1:6,16:22:99:0|1:174488_G_T:672,0,201:174488	0|1:12,16:28:99:0|1:174488_G_T:636,0,447:174488	0|1:14,16:30:99:0|1:174488_G_T:630,0,540:174488
scaffold_123	225152	.	G	A	636.39	PASS	AC=1;AF=0.050;AN=20;BaseQRankSum=0.829;DP=295;ExcessHet=3.0103;FS=6.944;InbreedingCoeff=-0.0526;MLEAC=1;MLEAF=0.050;MQ=60.00;MQRankSum=0.00;QD=17.68;ReadPosRankSum=-5.710e-01;SOR=0.750	GT:AD:DP:GQ:PL	0/0:37,0:37:99:0,99,1584	0/0:21,0:21:60:0,60,900	0/0:24,0:24:66:0,66,990	0/1:17,19:36:99:648,0,517	0/0:34,0:34:99:0,99,1485	0/0:28,0:28:81:0,81,1102	0/0:32,0:32:90:0,90,1350	0/0:25,0:25:72:0,72,1080	0/0:36,0:36:99:0,102,1413	0/0:21,0:21:60:0,60,847
scaffold_123	247789	.	T	C	1326.1	PASS	AC=2;AF=0.100;AN=20;BaseQRankSum=-1.116e+00;DP=301;ExcessHet=3.2451;FS=3.287;InbreedingCoeff=-0.1111;MLEAC=2;MLEAF=0.100;MQ=58.45;MQRankSum=0.749;QD=19.50;ReadPosRankSum=-5.400e-02;SOR=0.585	GT:AD:DP:GQ:PL	0/0:38,0:38:99:0,111,1662	0/0:35,0:35:99:0,99,1485	0/0:24,0:24:72:0,72,1007	0/0:23,0:23:66:0,66,990	0/1:15,26:41:99:888,0,496	0/1:13,14:27:99:455,0,489	0/0:27,0:27:75:0,75,1125	0/0:29,0:29:87:0,87,1145	0/0:34,0:34:90:0,90,1350	0/0:23,0:23:60:0,60,900
scaffold_123	260144	.	C	T	4941.01	PASS	AC=10;AF=0.500;AN=20;BaseQRankSum=-3.950e-01;DP=311;ExcessHet=25.5733;FS=0.418;InbreedingCoeff=-1.0000;MLEAC=10;MLEAF=0.500;MQ=60.00;MQRankSum=0.00;QD=16.04;ReadPosRankSum=0.076;SOR=0.646	GT:AD:DP:GQ:PL	0/1:17,14:31:99:470,0,620	0/1:16,13:29:99:481,0,493	0/1:11,15:26:99:492,0,389	0/1:11,16:27:99:529,0,396	0/1:13,20:33:99:724,0,470	0/1:14,12:26:99:392,0,477	0/1:27,20:47:99:690,0,890	0/1:16,7:23:99:226,0,564	0/1:15,17:32:99:544,0,535	0/1:22,12:34:99:393,0,730
scaffold_123	261675	.	G	A	6593.01	PASS	AC=10;AF=0.500;AN=20;BaseQRankSum=0.270;DP=351;ExcessHet=25.5733;FS=4.051;InbreedingCoeff=-1.0000;MLEAC=10;MLEAF=0.500;MQ=60.00;MQRankSum=0.00;QD=18.78;ReadPosRankSum=-7.100e-02;SOR=0.736	GT:AD:DP:GQ:PL	0/1:28,28:56:99:1017,0,961	0/1:17,25:42:99:925,0,617	0/1:9,12:21:99:449,0,292	0/1:14,20:34:99:702,0,501	0/1:23,15:38:99:499,0,817	0/1:19,15:34:99:551,0,674	0/1:9,20:29:99:744,0,318	0/1:21,18:39:99:602,0,767	0/1:11,13:24:99:499,0,353	0/1:16,18:34:99:605,0,568
scaffold_123	319473	.	A	G	5210.01	PASS	AC=10;AF=0.500;AN=20;BaseQRankSum=0.515;DP=269;ExcessHet=25.5733;FS=1.471;InbreedingCoeff=-1.0000;MLEAC=10;MLEAF=0.500;MQ=60.00;MQRankSum=0.00;QD=19.44;ReadPosRankSum=0.538;SOR=0.601	GT:AD:DP:GQ:PL	0/1:7,17:24:99:627,0,196	0/1:14,13:27:99:453,0,529	0/1:8,16:24:99:561,0,215	0/1:11,19:30:99:597,0,326	0/1:10,12:22:99:452,0,348	0/1:11,11:22:99:386,0,405	0/1:12,15:27:99:547,0,397	0/1:15,16:31:99:571,0,527	0/1:19,14:33:99:482,0,622	0/1:13,15:28:99:534,0,393
scaffold_123	330570	.	G	A	5613.01	PASS	AC=10;AF=0.500;AN=20;BaseQRankSum=0.956;DP=305;ExcessHet=25.5733;FS=0.416;InbreedingCoeff=-1.0000;MLEAC=10;MLEAF=0.500;MQ=60.00;MQRankSum=0.00;QD=18.52;ReadPosRankSum=-2.500e-01;SOR=0.679	GT:AD:DP:GQ:PGT:PID:PL:PS	0/1:27,18:45:99:.:.:655,0,919:.	0/1:15,22:37:99:.:.:747,0,514:.	0/1:15,16:31:99:.:.:557,0,431:.	0/1:11,15:26:99:.:.:520,0,355:.	0/1:14,13:27:99:.:.:474,0,478:.	0|1:8,17:25:99:0|1:330570_G_A:626,0,241:330570	0/1:16,14:30:99:.:.:426,0,570:.	0/1:16,15:31:99:.:.:506,0,535:.	0/1:12,10:22:99:.:.:381,0,419:.	0/1:10,19:29:99:.:.:721,0,346:.
scaffold_123	337177	.	A	T	4985.01	PASS	AC=10;AF=0.500;AN=20;BaseQRankSum=-1.216e+00;DP=303;ExcessHet=25.5733;FS=0.877;InbreedingCoeff=-1.0000;MLEAC=10;MLEAF=0.500;MQ=60.00;MQRankSum=0.00;QD=16.62;ReadPosRankSum=0.600;SOR=0.766	GT:AD:DP:GQ:PL	0/1:11,20:31:99:700,0,390	0/1:12,21:33:99:716,0,416	0/1:12,11:23:99:327,0,419	0/1:25,13:38:99:372,0,873	0/1:12,15:27:99:508,0,380	0/1:8,16:24:99:565,0,248	0/1:10,18:28:99:591,0,323	0/1:21,9:30:99:226,0,797	0/1:17,13:30:99:386,0,669	0/1:16,20:36:99:594,0,568
scaffold_123	360607	.	C	T	4305.98	PASS	AC=9;AF=0.450;AN=20;BaseQRankSum=-2.180e-01;DP=296;ExcessHet=18.1697;FS=0.000;InbreedingCoeff=-0.8182;MLEAC=9;MLEAF=0.450;MQ=60.00;MQRankSum=0.00;QD=16.31;ReadPosRankSum=-8.400e-02;SOR=0.716	GT:AD:DP:GQ:PGT:PID:PL:PS	0|1:26,17:43:99:0|1:360605_CA_C:636,0,1041:360605	0|1:16,10:26:99:0|1:360605_CA_C:372,0,642:360605	0|1:14,13:27:99:0|1:360605_CA_C:494,0,549:360605	0/0:31,0:31:90:.:.:0,90,1350:.	0|1:20,9:29:99:0|1:360605_CA_C:318,0,813:360605	0|1:11,18:29:99:0|1:360605_CA_C:713,0,408:360605	0|1:13,11:24:99:0|1:360605_CA_C:423,0,513:360605	0|1:17,13:30:99:0|1:360605_CA_C:495,0,675:360605	0|1:17,14:31:99:0|1:360605_CA_C:531,0,671:360605	0|1:16,9:25:99:0|1:360605_CA_C:330,0,630:360605
scaffold_123	369216	.	G	A	4925.01	PASS	AC=10;AF=0.500;AN=20;BaseQRankSum=-1.870e-01;DP=285;ExcessHet=25.5733;FS=2.577;InbreedingCoeff=-1.0000;MLEAC=10;MLEAF=0.500;MQ=60.00;MQRankSum=0.00;QD=17.34;ReadPosRankSum=0.270;SOR=0.867	GT:AD:DP:GQ:PL	0/1:13,13:26:99:441,0,471	0/1:14,17:31:99:571,0,450	0/1:11,14:25:99:457,0,393	0/1:15,12:27:99:402,0,463	0/1:15,15:30:99:535,0,556	0/1:8,18:26:99:653,0,227	0/1:24,16:40:99:481,0,890	0/1:8,18:26:99:633,0,238	0/1:19,6:25:99:170,0,712	0/1:10,18:28:99:582,0,348
scaffold_123	389058	.	C	T	581.39	PASS	AC=1;AF=0.050;AN=20;BaseQRankSum=0.133;DP=300;ExcessHet=3.0103;FS=6.451;InbreedingCoeff=-0.0526;MLEAC=1;MLEAF=0.050;MQ=60.00;MQRankSum=0.00;QD=20.76;ReadPosRankSum=-1.463e+00;SOR=0.105	GT:AD:DP:GQ:PL	0/0:28,0:28:71:0,71,1120	0/0:35,0:35:99:0,102,1441	0/0:21,0:21:63:0,63,744	0/0:26,0:26:63:0,63,945	0/0:31,0:31:90:0,90,1256	0/0:29,0:29:78:0,78,1170	0/0:39,0:39:99:0,99,1485	0/0:26,0:26:75:0,75,985	0/0:37,0:37:99:0,99,1485	0/1:10,18:28:99:593,0,271
scaffold_123	393295	.	T	C	4784.01	PASS	AC=10;AF=0.500;AN=20;BaseQRankSum=-1.500e-01;DP=279;ExcessHet=25.5733;FS=2.606;InbreedingCoeff=-1.0000;MLEAC=10;MLEAF=0.500;MQ=59.58;MQRankSum=0.00;QD=17.21;ReadPosRankSum=0.371;SOR=0.736	GT:AD:DP:GQ:PGT:PID:PL:PS	0/1:17,18:35:99:.:.:637,0,605:.	0/1:12,10:22:99:.:.:304,0,447:.	0/1:6,18:24:99:.:.:655,0,190:.	0/1:17,10:27:99:.:.:339,0,608:.	0|1:13,14:27:99:0|1:393295_T_C:517,0,471:393295	0/1:12,12:24:99:.:.:444,0,372:.	0/1:14,15:29:99:.:.:559,0,501:.	0/1:16,11:27:99:.:.:348,0,542:.	0/1:16,19:35:99:.:.:617,0,570:.	0/1:16,12:28:99:.:.:364,0,544:.
scaffold_123	421293	.	G	A	5174.01	PASS	AC=10;AF=0.500;AN=20;BaseQRankSum=0.491;DP=317;ExcessHet=25.5733;FS=0.000;InbreedingCoeff=-1.0000;MLEAC=10;MLEAF=0.500;MQ=60.00;MQRankSum=0.00;QD=16.43;ReadPosRankSum=0.415;SOR=0.681	GT:AD:DP:GQ:PL	0/1:14,19:33:99:653,0,480	0/1:24,17:41:99:527,0,849	0/1:16,15:31:99:457,0,555	0/1:14,17:31:99:619,0,439	0/1:22,9:31:99:306,0,806	0/1:13,15:28:99:541,0,417	0/1:17,15:32:99:532,0,548	0/1:9,16:25:99:497,0,322	0/1:22,15:37:99:542,0,811	0/1:12,14:26:99:500,0,418
scaffold_123	423223	.	C	A	5265.01	PASS	AC=10;AF=0.500;AN=20;BaseQRankSum=0.444;DP=284;ExcessHet=25.5733;FS=0.909;InbreedingCoeff=-1.0000;MLEAC=10;MLEAF=0.500;MQ=60.00;MQRankSum=0.00;QD=18.60;ReadPosRankSum=0.175;SOR=0.764	GT:AD:DP:GQ:PL	0/1:9,19:28:99:699,0,308	0/1:17,18:35:99:608,0,541	0/1:6,17:23:99:547,0,161	0/1:18,15:33:99:499,0,636	0/1:12,14:26:99:523,0,430	0/1:13,8:21:99:290,0,454	0/1:11,13:24:99:449,0,252	0/1:14,28:42:99:907,0,387	0/1:17,12:29:99:368,0,651	0/1:11,11:22:99:375,0,419
scaffold_123	429550	.	G	T	5649.01	PASS	AC=10;AF=0.500;AN=20;BaseQRankSum=0.260;DP=310;ExcessHet=25.5733;FS=0.000;InbreedingCoeff=-1.0000;MLEAC=10;MLEAF=0.500;MQ=59.79;MQRankSum=0.00;QD=18.58;ReadPosRankSum=0.232;SOR=0.712	GT:AD:DP:GQ:PL	0/1:19,19:38:99:672,0,679	0/1:11,13:24:99:506,0,362	0/1:11,13:24:99:478,0,396	0/1:19,12:31:99:420,0,710	0/1:22,17:39:99:590,0,786	0/1:15,21:36:99:735,0,503	0/1:16,16:32:99:569,0,570	0/1:14,18:32:99:662,0,485	0/1:8,17:25:99:643,0,272	0/1:13,10:23:99:374,0,456
scaffold_123	445350	.	T	C	4518.01	PASS	AC=10;AF=0.500;AN=20;BaseQRankSum=0.730;DP=277;ExcessHet=25.5733;FS=10.454;InbreedingCoeff=-1.0000;MLEAC=10;MLEAF=0.500;MQ=59.89;MQRankSum=0.00;QD=16.49;ReadPosRankSum=0.116;SOR=0.658	GT:AD:DP:GQ:PL	0/1:25,15:40:99:514,0,876	0/1:17,9:26:99:324,0,674	0/1:12,12:24:99:427,0,435	0/1:12,17:29:99:559,0,428	0/1:15,17:32:99:562,0,448	0/1:10,10:20:99:387,0,378	0/1:19,9:28:99:277,0,656	0/1:10,13:23:99:495,0,274	0/1:12,13:25:99:428,0,376	0/1:12,15:27:99:545,0,393
scaffold_123	447154	.	C	T	4839.01	PASS	AC=10;AF=0.500;AN=20;BaseQRankSum=-4.110e-01;DP=286;ExcessHet=25.5733;FS=1.967;InbreedingCoeff=-1.0000;MLEAC=10;MLEAF=0.500;MQ=51.51;MQRankSum=0.00;QD=16.92;ReadPosRankSum=0.347;SOR=0.841	GT:AD:DP:GQ:PL	0/1:23,24:47:99:744,0,780	0/1:13,15:28:99:496,0,412	0/1:9,13:22:99:434,0,307	0/1:17,10:27:99:355,0,666	0/1:16,12:28:99:430,0,604	0/1:8,12:20:99:383,0,300	0/1:17,19:36:99:639,0,609	0/1:17,10:27:99:366,0,561	0/1:10,16:26:99:572,0,253	0/1:13,12:25:99:420,0,457
scaffold_123	448712	.	G	A	4904.01	PASS	AC=10;AF=0.500;AN=20;BaseQRankSum=0.406;DP=297;ExcessHet=25.5733;FS=3.156;InbreedingCoeff=-1.0000;MLEAC=10;MLEAF=0.500;MQ=60.00;MQRankSum=0.00;QD=16.74;ReadPosRankSum=0.615;SOR=0.783	GT:AD:DP:GQ:PL	0/1:18,20:38:99:632,0,606	0/1:21,9:30:99:303,0,766	0/1:15,11:26:99:413,0,521	0/1:13,10:23:99:369,0,472	0/1:19,12:31:99:425,0,641	0/1:10,14:24:99:520,0,345	0/1:14,12:26:99:449,0,464	0/1:14,19:33:99:604,0,509	0/1:16,15:31:99:555,0,613	0/1:12,19:31:99:634,0,377
scaffold_123	449510	.	G	A	4221.01	PASS	AC=10;AF=0.500;AN=20;BaseQRankSum=0.408;DP=260;ExcessHet=25.5733;FS=1.490;InbreedingCoeff=-1.0000;MLEAC=10;MLEAF=0.500;MQ=60.00;MQRankSum=0.00;QD=16.30;ReadPosRankSum=0.214;SOR=0.620	GT:AD:DP:GQ:PGT:PID:PL:PS	0/1:21,19:40:99:.:.:602,0,642:.	0/1:11,15:26:99:.:.:440,0,321:.	0/1:15,9:24:99:.:.:320,0,510:.	0/1:13,14:27:99:.:.:477,0,442:.	0/1:8,16:24:99:.:.:446,0,234:.	0/1:10,16:26:99:.:.:529,0,282:.	0/1:17,11:28:99:.:.:337,0,564:.	0/1:10,10:20:99:.:.:303,0,346:.	0|1:12,11:23:99:0|1:449510_G_A:357,0,370:449510	0/1:9,12:21:99:.:.:410,0,170:.
scaffold_123	456277	.	C	T	5814.01	PASS	AC=10;AF=0.500;AN=20;BaseQRankSum=-3.020e-01;DP=305;ExcessHet=25.5733;FS=5.279;InbreedingCoeff=-1.0000;MLEAC=10;MLEAF=0.500;MQ=59.88;MQRankSum=0.00;QD=19.38;ReadPosRankSum=-2.220e-01;SOR=0.479	GT:AD:DP:GQ:PL	0/1:16,20:36:99:742,0,565	0/1:15,16:31:99:513,0,559	0/1:12,16:28:99:571,0,397	0/1:16,19:35:99:672,0,534	0/1:12,17:29:99:513,0,447	0/1:15,11:26:99:365,0,569	0/1:14,16:30:99:574,0,515	0/1:9,18:27:99:590,0,272	0/1:6,22:28:99:737,0,179	0/1:15,15:30:99:537,0,463
scaffold_123	456527	.	A	G	4842.01	PASS	AC=10;AF=0.500;AN=20;BaseQRankSum=-4.100e-01;DP=279;ExcessHet=25.5733;FS=0.911;InbreedingCoeff=-1.0000;MLEAC=10;MLEAF=0.500;MQ=59.69;MQRankSum=-9.090e-01;QD=17.35;ReadPosRankSum=0.071;SOR=0.621	GT:AD:DP:GQ:PGT:PID:PL:PS	0/1:19,23:42:99:.:.:815,0,659:.	0/1:22,17:39:99:.:.:553,0,787:.	0/1:10,10:20:99:.:.:302,0,291:.	0/1:9,14:23:99:.:.:505,0,299:.	0/1:15,9:24:99:.:.:325,0,534:.	0|1:11,11:22:99:0|1:456520_G_T:283,0,395:456520	0/1:18,19:37:99:.:.:650,0,668:.	0/1:9,12:21:99:.:.:374,0,252:.	0/1:13,14:27:99:.:.:452,0,449:.	0/1:8,16:24:99:.:.:583,0,276:.
scaffold_124	52398	.	G	C	4904.01	PASS	AC=10;AF=0.500;AN=20;BaseQRankSum=0.476;DP=314;ExcessHet=25.5733;FS=3.021;InbreedingCoeff=-1.0000;MLEAC=10;MLEAF=0.500;MQ=54.66;MQRankSum=-1.079e+00;QD=15.62;ReadPosRankSum=-5.010e-01;SOR=0.768	GT:AD:DP:GQ:PL	0/1:21,18:39:99:579,0,720	0/1:14,18:32:99:674,0,478	0/1:7,15:22:99:520,0,233	0/1:14,20:34:99:672,0,446	0/1:18,11:29:99:393,0,648	0/1:14,9:23:99:322,0,480	0/1:31,12:43:99:407,0,1103	0/1:13,9:22:99:321,0,489	0/1:20,12:32:99:385,0,713	0/1:18,20:38:99:631,0,644
scaffold_124	85087	.	C	T	5012.01	PASS	AC=10;AF=0.500;AN=20;BaseQRankSum=-4.380e-01;DP=319;ExcessHet=25.5733;FS=0.406;InbreedingCoeff=-1.0000;MLEAC=10;MLEAF=0.500;MQ=59.84;MQRankSum=0.00;QD=15.76;ReadPosRankSum=0.256;SOR=0.728	GT:AD:DP:GQ:PGT:PID:PL:PS	0/1:19,18:37:99:.:.:613,0,585:.	0/1:18,16:34:99:.:.:527,0,671:.	0|1:13,11:24:99:1|0:85076_T_C:331,0,431:85076	0/1:18,12:30:99:.:.:417,0,636:.	0/1:14,18:32:99:.:.:639,0,530:.	0/1:8,16:24:99:.:.:513,0,289:.	0/1:25,17:42:99:.:.:528,0,854:.	0/1:14,13:27:99:.:.:431,0,459:.	0/1:18,16:34:99:.:.:453,0,617:.	0/1:18,16:34:99:.:.:560,0,700:.
scaffold_124	252668	.	T	G	5486.01	PASS	AC=10;AF=0.500;AN=20;BaseQRankSum=0.189;DP=268;ExcessHet=25.5733;FS=2.071;InbreedingCoeff=-1.0000;MLEAC=10;MLEAF=0.500;MQ=44.75;MQRankSum=2.83;QD=20.47;ReadPosRankSum=0.509;SOR=0.559	GT:AD:DP:GQ:PL	0/1:13,21:34:99:754,0,479	0/1:22,18:40:99:576,0,792	0/1:7,15:22:99:480,0,207	0/1:9,14:23:99:534,0,323	0/1:10,11:21:99:419,0,382	0/1:7,17:24:99:647,0,266	0/1:11,19:30:99:701,0,433	0/1:10,19:29:99:618,0,363	0/1:15,10:25:99:372,0,455	0/1:9,11:20:99:385,0,327
scaffold_124	266608	.	G	A	13951	PASS	AC=10;AF=0.500;AN=20;BaseQRankSum=-2.612e+00;DP=757;ExcessHet=25.5733;FS=6.237;InbreedingCoeff=-1.0000;MLEAC=10;MLEAF=0.500;MQ=43.05;MQRankSum=-5.460e-01;QD=18.78;ReadPosRankSum=0.322;SOR=0.406	GT:AD:DP:GQ:PL	0/1:36,63:101:99:2006,0,1156	0/1:25,40:66:99:1252,0,847	0/1:29,37:68:99:1073,0,1034	0/1:34,42:79:99:1262,0,1187	0/1:28,58:86:99:1785,0,858	0/1:33,38:73:99:1221,0,1143	0/1:32,38:70:99:1289,0,1119	0/1:36,37:73:99:1158,0,1291	0/1:22,47:71:99:1543,0,669	0/1:23,45:68:99:1362,0,736
scaffold_124	267698	.	A	G	13269	PASS	AC=10;AF=0.500;AN=20;BaseQRankSum=0.618;DP=646;ExcessHet=25.5733;FS=0.000;InbreedingCoeff=-1.0000;MLEAC=10;MLEAF=0.500;MQ=52.45;MQRankSum=-9.060e-01;QD=25.72;ReadPosRankSum=0.658;SOR=0.733	GT:AD:DP:GQ:PL	0/1:11,62:78:99:2125,0,112	0/1:17,41:61:99:1414,0,430	0/1:5,34:41:64:1250,0,64	0/1:24,42:66:99:1318,0,658	0/1:11,39:53:99:1354,0,264	0/1:7,28:36:99:1044,0,121	0/1:23,44:67:99:1403,0,570	0/1:10,35:45:99:1216,0,183	0/1:7,32:39:99:1109,0,190	0/1:9,35:46:99:1036,0,245
scaffold_124	267831	.	C	T	4672.01	PASS	AC=10;AF=0.500;AN=20;BaseQRankSum=-8.040e-01;DP=286;ExcessHet=25.5733;FS=7.036;InbreedingCoeff=-1.0000;MLEAC=10;MLEAF=0.500;MQ=44.76;MQRankSum=3.46;QD=16.34;ReadPosRankSum=0.841;SOR=1.391	GT:AD:DP:GQ:PL	0/1:22,22:44:99:758,0,828	0/1:15,16:31:99:590,0,571	0/1:11,11:22:99:401,0,471	0/1:21,12:33:99:389,0,833	0/1:13,18:31:99:612,0,492	0/1:14,12:26:99:375,0,539	0/1:14,18:32:99:557,0,614	0/1:18,5:23:99:156,0,706	0/1:9,15:24:99:525,0,329	0/1:11,9:20:99:309,0,409
scaffold_124	321796	.	A	G	4885.01	PASS	AC=10;AF=0.500;AN=20;BaseQRankSum=0.027;DP=285;ExcessHet=25.5733;FS=2.573;InbreedingCoeff=-1.0000;MLEAC=10;MLEAF=0.500;MQ=59.79;MQRankSum=0.00;QD=17.26;ReadPosRankSum=-6.400e-02;SOR=0.799	GT:AD:DP:GQ:PL	0/1:18,24:42:99:766,0,658	0/1:13,15:28:99:542,0,407	0/1:15,7:22:99:225,0,520	0/1:12,16:28:99:560,0,443	0/1:16,11:27:99:344,0,545	0/1:6,14:20:99:509,0,190	0/1:11,12:23:99:368,0,373	0/1:18,15:33:99:520,0,667	0/1:16,14:30:99:417,0,460	0/1:13,17:30:99:634,0,470
scaffold_124	356584	.	C	T	5028.01	PASS	AC=10;AF=0.500;AN=20;BaseQRankSum=-3.560e-01;DP=310;ExcessHet=25.5733;FS=1.885;InbreedingCoeff=-1.0000;MLEAC=10;MLEAF=0.500;MQ=60.00;MQRankSum=0.00;QD=16.27;ReadPosRankSum=-2.500e-01;SOR=0.830	GT:AD:DP:GQ:PL	0/1:17,17:34:99:576,0,564	0/1:16,12:28:99:409,0,601	0/1:11,10:21:99:376,0,394	0/1:16,22:38:99:794,0,559	0/1:24,12:36:99:403,0,885	0/1:15,22:37:99:838,0,460	0/1:15,11:26:99:360,0,550	0/1:16,14:30:99:526,0,579	0/1:18,8:26:99:227,0,663	0/1:18,15:33:99:519,0,690
scaffold_124	366659	.	G	T	5266.01	PASS	AC=10;AF=0.500;AN=20;BaseQRankSum=0.423;DP=307;ExcessHet=25.5733;FS=3.768;InbreedingCoeff=-1.0000;MLEAC=10;MLEAF=0.500;MQ=60.00;MQRankSum=0.00;QD=17.21;ReadPosRankSum=-1.310e-01;SOR=0.516	GT:AD:DP:GQ:PL	0/1:13,19:32:99:723,0,482	0/1:7,17:24:99:660,0,230	0/1:18,6:24:99:195,0,682	0/1:20,21:41:99:713,0,669	0/1:17,22:39:99:687,0,573	0/1:18,14:32:99:524,0,678	0/1:16,13:29:99:454,0,537	0/1:10,16:26:99:573,0,356	0/1:14,15:29:99:572,0,524	0/1:24,6:30:99:165,0,847
scaffold_124	366916	.	C	T	5256.01	PASS	AC=10;AF=0.500;AN=20;BaseQRankSum=0.533;DP=281;ExcessHet=25.5733;FS=1.987;InbreedingCoeff=-1.0000;MLEAC=10;MLEAF=0.500;MQ=60.00;MQRankSum=0.00;QD=18.77;ReadPosRankSum=-1.860e-01;SOR=0.578	GT:AD:DP:GQ:PL	0/1:14,22:36:99:771,0,470	0/1:19,12:31:99:401,0,646	0/1:11,10:21:99:356,0,379	0/1:12,16:28:99:545,0,436	0/1:16,15:31:99:579,0,505	0/1:7,14:21:99:545,0,240	0/1:13,12:25:99:421,0,452	0/1:12,19:31:99:699,0,365	0/1:15,14:29:99:418,0,536	0/1:13,14:27:99:521,0,469
scaffold_124	388886	.	C	T	5415.01	PASS	AC=10;AF=0.500;AN=20;BaseQRankSum=-7.990e-01;DP=330;ExcessHet=25.5733;FS=2.950;InbreedingCoeff=-1.0000;MLEAC=10;MLEAF=0.500;MQ=59.80;MQRankSum=0.00;QD=16.46;ReadPosRankSum=0.215;SOR=0.864	GT:AD:DP:GQ:PL	0/1:23,19:42:99:628,0,852	0/1:14,11:25:99:399,0,425	0/1:7,13:20:99:465,0,252	0/1:17,13:30:99:482,0,665	0/1:6,20:26:99:727,0,181	0/1:19,20:39:99:646,0,722	0/1:27,17:44:99:562,0,924	0/1:8,18:26:99:568,0,265	0/1:23,17:40:99:456,0,771	0/1:21,16:37:99:482,0,760
scaffold_124	420754	.	C	T	4489.04	PASS	AC=10;AF=0.500;AN=20;BaseQRankSum=0.325;DP=254;ExcessHet=25.5733;FS=1.561;InbreedingCoeff=-1.0000;MLEAC=10;MLEAF=0.500;MQ=60.00;MQRankSum=0.00;QD=18.25;ReadPosRankSum=0.162;SOR=0.574	GT:AD:DP:GQ:PL	0/1:15,19:34:99:590,0,445	0/1:11,6:20:99:167,0,402	0/1:13,13:26:99:390,0,379	0/1:10,16:26:99:512,0,264	0/1:12,19:31:99:624,0,331	0/1:8,14:22:99:527,0,256	0/1:9,13:22:99:436,0,318	0/1:11,9:20:99:261,0,377	0/1:9,16:25:99:622,0,245	0/1:12,11:23:99:403,0,354
scaffold_125	127599	.	C	T	5431.01	PASS	AC=10;AF=0.500;AN=20;BaseQRankSum=-7.070e-01;DP=296;ExcessHet=25.5733;FS=11.168;InbreedingCoeff=-1.0000;MLEAC=10;MLEAF=0.500;MQ=60.00;MQRankSum=0.00;QD=18.54;ReadPosRankSum=-4.410e-01;SOR=0.848	GT:AD:DP:GQ:PL	0/1:19,26:45:99:781,0,600	0/1:12,20:32:99:714,0,400	0/1:8,12:20:99:353,0,260	0/1:10,11:21:99:406,0,362	0/1:17,19:36:99:619,0,614	0/1:21,14:35:99:370,0,709	0/1:13,19:32:99:657,0,424	0/1:10,12:22:99:360,0,374	0/1:6,16:22:99:616,0,161	0/1:10,18:28:99:555,0,327
scaffold_125	127841	.	G	A	5330.01	PASS	AC=10;AF=0.500;AN=20;BaseQRankSum=0.292;DP=287;ExcessHet=25.5733;FS=8.186;InbreedingCoeff=-1.0000;MLEAC=10;MLEAF=0.500;MQ=60.00;MQRankSum=0.00;QD=19.04;ReadPosRankSum=0.100;SOR=0.666	GT:AD:DP:GQ:PL	0/1:17,17:34:99:638,0,570	0/1:9,21:30:99:788,0,239	0/1:8,15:23:99:509,0,250	0/1:11,13:24:99:458,0,380	0/1:15,15:30:99:539,0,525	0/1:10,17:27:99:592,0,319	0/1:15,22:37:99:774,0,489	0/1:12,9:21:99:326,0,408	0/1:17,11:28:99:367,0,656	0/1:14,12:26:99:339,0,496
scaffold_125	150284	.	C	A	5175.01	PASS	AC=10;AF=0.500;AN=20;BaseQRankSum=-5.120e-01;DP=293;ExcessHet=25.5733;FS=0.424;InbreedingCoeff=-1.0000;MLEAC=10;MLEAF=0.500;MQ=59.99;MQRankSum=0.00;QD=17.72;ReadPosRankSum=0.263;SOR=0.664	GT:AD:DP:GQ:PL	0/1:19,19:38:99:689,0,711	0/1:16,11:27:99:370,0,627	0/1:9,11:20:99:435,0,325	0/1:15,22:37:99:757,0,521	0/1:15,18:33:99:649,0,546	0/1:14,11:25:99:358,0,530	0/1:17,15:32:99:547,0,555	0/1:13,13:26:99:488,0,472	0/1:15,14:29:99:482,0,559	0/1:12,13:25:99:400,0,373
scaffold_125	156240	.	A	G	4667.01	PASS	AC=10;AF=0.500;AN=20;BaseQRankSum=-3.600e-02;DP=303;ExcessHet=25.5733;FS=9.790;InbreedingCoeff=-1.0000;MLEAC=10;MLEAF=0.500;MQ=60.00;MQRankSum=0.00;QD=15.51;ReadPosRankSum=0.318;SOR=0.948	GT:AD:DP:GQ:PL	0/1:24,17:41:99:581,0,892	0/1:16,17:33:99:584,0,540	0/1:13,7:20:99:216,0,455	0/1:17,16:33:99:539,0,631	0/1:10,11:21:99:378,0,387	0/1:23,17:40:99:573,0,824	0/1:20,14:34:99:460,0,757	0/1:19,14:33:99:436,0,601	0/1:11,12:23:99:387,0,369	0/1:10,13:23:99:513,0,354
scaffold_125	156819	.	G	A	5634.01	PASS	AC=10;AF=0.500;AN=20;BaseQRankSum=0.623;DP=297;ExcessHet=25.5733;FS=0.000;InbreedingCoeff=-1.0000;MLEAC=10;MLEAF=0.500;MQ=60.00;MQRankSum=0.00;QD=19.16;ReadPosRankSum=0.548;SOR=0.687	GT:AD:DP:GQ:PL	0/1:19,25:44:99:895,0,642	0/1:12,12:24:99:437,0,459	0/1:10,10:20:99:368,0,356	0/1:18,15:33:99:501,0,626	0/1:20,19:39:99:698,0,748	0/1:11,13:24:99:489,0,394	0/1:12,20:32:99:753,0,395	0/1:12,12:24:99:447,0,465	0/1:14,13:27:99:500,0,537	0/1:10,17:27:99:546,0,351
scaffold_125	173083	.	C	A	4960.01	PASS	AC=10;AF=0.500;AN=20;BaseQRankSum=-1.770e-01;DP=297;ExcessHet=25.5733;FS=2.536;InbreedingCoeff=-1.0000;MLEAC=10;MLEAF=0.500;MQ=60.00;MQRankSum=0.00;QD=16.99;ReadPosRankSum=0.049;SOR=0.550	GT:AD:DP:GQ:PL	0/1:15,22:37:99:860,0,475	0/1:14,13:27:99:460,0,546	0/1:15,7:22:99:249,0,518	0/1:22,5:27:90:90,0,817	0/1:13,20:33:99:727,0,439	0/1:16,14:30:99:491,0,605	0/1:19,15:34:99:480,0,676	0/1:6,14:20:99:545,0,201	0/1:14,19:33:99:617,0,443	0/1:17,12:29:99:441,0,579
scaffold_125	210509	.	T	A	4879.01	PASS	AC=10;AF=0.500;AN=20;BaseQRankSum=0.840;DP=253;ExcessHet=25.5733;FS=6.857;InbreedingCoeff=-1.0000;MLEAC=10;MLEAF=0.500;MQ=59.99;MQRankSum=0.00;QD=19.52;ReadPosRankSum=-5.700e-02;SOR=0.567	GT:AD:DP:GQ:PL	0/1:12,19:31:99:718,0,402	0/1:7,14:21:99:466,0,206	0/1:14,6:20:99:207,0,499	0/1:11,13:24:99:466,0,376	0/1:16,17:33:99:588,0,534	0/1:11,12:23:99:409,0,352	0/1:10,13:23:99:509,0,368	0/1:6,15:21:99:609,0,199	0/1:14,15:29:99:580,0,437	0/1:16,9:25:99:327,0,525
scaffold_125	222007	.	G	A	4926.01	PASS	AC=10;AF=0.500;AN=20;BaseQRankSum=0.390;DP=291;ExcessHet=25.5733;FS=1.416;InbreedingCoeff=-1.0000;MLEAC=10;MLEAF=0.500;MQ=60.00;MQRankSum=0.00;QD=16.99;ReadPosRankSum=0.187;SOR=0.798	GT:AD:DP:GQ:PL	0/1:21,20:41:99:718,0,697	0/1:25,9:34:99:300,0,892	0/1:15,17:32:99:621,0,510	0/1:10,14:24:99:520,0,312	0/1:16,14:30:99:514,0,454	0/1:9,12:21:99:446,0,339	0/1:11,12:23:99:356,0,383	0/1:9,20:29:99:678,0,271	0/1:14,10:24:99:326,0,518	0/1:19,13:32:99:447,0,648
scaffold_125	224496	.	C	T	4861.01	PASS	AC=10;AF=0.500;AN=20;BaseQRankSum=-1.252e+00;DP=291;ExcessHet=25.5733;FS=4.560;InbreedingCoeff=-1.0000;MLEAC=10;MLEAF=0.500;MQ=59.91;MQRankSum=0.00;QD=16.76;ReadPosRankSum=-6.500e-02;SOR=0.604	GT:AD:DP:GQ:PL	0/1:19,22:41:99:760,0,717	0/1:8,14:22:99:477,0,232	0/1:15,19:34:99:645,0,530	0/1:11,9:20:99:257,0,427	0/1:27,14:41:99:431,0,1055	0/1:14,15:29:99:483,0,502	0/1:8,16:24:99:517,0,280	0/1:16,11:27:99:378,0,560	0/1:14,13:27:99:379,0,502	0/1:10,15:25:99:534,0,299
scaffold_125	234793	.	G	A	5339.01	PASS	AC=10;AF=0.500;AN=20;BaseQRankSum=0.313;DP=302;ExcessHet=25.5733;FS=3.181;InbreedingCoeff=-1.0000;MLEAC=10;MLEAF=0.500;MQ=60.00;MQRankSum=0.00;QD=17.92;ReadPosRankSum=0.424;SOR=0.880	GT:AD:DP:GQ:PL	0/1:13,23:36:99:782,0,414	0/1:20,13:33:99:472,0,707	0/1:13,12:25:99:426,0,501	0/1:16,19:35:99:545,0,550	0/1:18,18:36:99:655,0,662	0/1:11,13:24:99:472,0,406	0/1:15,14:29:99:493,0,457	0/1:16,9:25:99:330,0,560	0/1:12,19:31:99:708,0,368	0/1:11,13:24:99:456,0,423
scaffold_125	266600	.	T	C	7832.01	PASS	AC=10;AF=0.500;AN=20;BaseQRankSum=-1.283e+00;DP=492;ExcessHet=25.5733;FS=7.110;InbreedingCoeff=-1.0000;MLEAC=10;MLEAF=0.500;MQ=45.72;MQRankSum=-4.900e-02;QD=17.76;ReadPosRankSum=-7.560e-01;SOR=0.380	GT:AD:DP:GQ:PL	0/1:29,33:62:99:1092,0,989	0/1:27,24:51:99:759,0,880	0/1:19,24:43:99:808,0,569	0/1:21,17:38:99:582,0,698	0/1:24,23:47:99:783,0,847	0/1:19,19:38:99:584,0,719	0/1:16,25:41:99:805,0,495	0/1:20,25:45:99:857,0,701	0/1:13,24:37:99:815,0,465	0/1:16,23:39:99:747,0,555
scaffold_125	266650	.	A	C	9946.01	PASS	AC=10;AF=0.500;AN=20;BaseQRankSum=0.498;DP=522;ExcessHet=25.5733;FS=9.539;InbreedingCoeff=-1.0000;MLEAC=10;MLEAF=0.500;MQ=46.45;MQRankSum=-7.540e-01;QD=21.57;ReadPosRankSum=-6.170e-01;SOR=0.288	GT:AD:DP:GQ:PGT:PID:PL:PS	0/1:24,38:62:99:.:.:1377,0,830:.	0|1:16,33:49:99:1|0:266633_C_T:1359,0,565:266633	0/1:18,22:40:99:.:.:749,0,543:.	0/1:15,27:42:99:.:.:959,0,529:.	0/1:13,37:50:99:.:.:1375,0,421:.	0/1:19,23:42:99:.:.:797,0,607:.	0/1:21,28:49:99:.:.:969,0,582:.	0/1:20,21:41:99:.:.:704,0,639:.	0/1:26,21:47:99:.:.:775,0,1008:.	0/1:14,25:39:99:.:.:882,0,429:.
scaffold_125	410424	.	A	G	5125.01	PASS	AC=10;AF=0.500;AN=20;BaseQRankSum=0.257;DP=297;ExcessHet=25.5733;FS=0.420;InbreedingCoeff=-1.0000;MLEAC=10;MLEAF=0.500;MQ=60.00;MQRankSum=0.00;QD=17.26;ReadPosRankSum=-5.240e-01;SOR=0.653	GT:AD:DP:GQ:PL	0/1:19,14:33:99:475,0,686	0/1:11,14:25:99:475,0,293	0/1:11,9:20:99:256,0,389	0/1:16,15:31:99:521,0,599	0/1:14,15:29:99:536,0,470	0/1:13,11:24:99:415,0,463	0/1:15,22:37:99:737,0,545	0/1:13,18:31:99:583,0,369	0/1:17,18:35:99:641,0,571	0/1:17,15:32:99:486,0,599
scaffold_125	488921	.	T	A	9075.01	PASS	AC=10;AF=0.500;AN=20;BaseQRankSum=0.696;DP=615;ExcessHet=25.5733;FS=0.000;InbreedingCoeff=-1.0000;MLEAC=10;MLEAF=0.500;MQ=58.70;MQRankSum=-1.044e+00;QD=15.18;ReadPosRankSum=-2.390e-01;SOR=0.714	GT:AD:DP:GQ:PL	0/1:40,27:67:99:791,0,1447	0/1:31,28:59:99:857,0,1071	0/1:31,23:54:99:817,0,949	0/1:41,25:66:99:800,0,1479	0/1:37,38:75:99:1249,0,1091	0/1:24,21:45:99:727,0,785	0/1:38,37:75:99:1160,0,1329	0/1:25,22:47:99:825,0,770	0/1:23,31:54:99:1018,0,693	0/1:31,25:56:99:831,0,968
scaffold_126	36052	.	A	G	11472	PASS	AC=10;AF=0.500;AN=20;BaseQRankSum=0.887;DP=474;ExcessHet=25.5733;FS=0.000;InbreedingCoeff=-1.0000;MLEAC=10;MLEAF=0.500;MQ=44.11;MQRankSum=-4.740e-01;QD=24.31;ReadPosRankSum=0.812;SOR=0.764	GT:AD:DP:GQ:PL	0/1:24,47:71:99:1738,0,643	0/1:11,27:38:99:945,0,283	0/1:18,21:39:99:702,0,525	0/1:19,39:58:99:1437,0,579	0/1:11,26:37:99:994,0,316	0/1:8,38:46:99:1374,0,216	0/1:13,30:43:99:1055,0,408	0/1:14,26:40:99:798,0,443	0/1:12,30:42:99:1133,0,273	0/1:19,39:58:99:1296,0,680
scaffold_126	39303	.	A	T	6081.01	PASS	AC=10;AF=0.500;AN=20;BaseQRankSum=0.498;DP=381;ExcessHet=25.5733;FS=2.700;InbreedingCoeff=-1.0000;MLEAC=10;MLEAF=0.500;MQ=45.31;MQRankSum=-1.488e+00;QD=15.96;ReadPosRankSum=0.403;SOR=0.563	GT:AD:DP:GQ:PL	0/1:37,27:64:99:956,0,1176	0/1:22,22:44:99:656,0,757	0/1:19,13:32:99:468,0,633	0/1:16,24:40:99:834,0,582	0/1:17,16:33:99:532,0,557	0/1:13,11:24:99:331,0,496	0/1:22,30:52:99:1092,0,728	0/1:16,12:28:99:414,0,505	0/1:18,11:29:99:360,0,616	0/1:21,14:35:99:438,0,694
scaffold_126	40219	.	C	T	7498.01	PASS	AC=10;AF=0.500;AN=20;BaseQRankSum=-4.750e-01;DP=438;ExcessHet=25.5733;FS=0.519;InbreedingCoeff=-1.0000;MLEAC=10;MLEAF=0.500;MQ=52.84;MQRankSum=-4.790e-01;QD=17.16;ReadPosRankSum=0.961;SOR=0.678	GT:AD:DP:GQ:PL	0/1:26,15:41:99:517,0,1020	0/1:18,25:43:99:862,0,662	0/1:18,23:41:99:875,0,621	0/1:16,21:37:99:772,0,599	0/1:17,26:43:99:892,0,548	0/1:20,17:37:99:612,0,714	0/1:25,28:53:99:876,0,858	0/1:27,20:47:99:629,0,932	0/1:31,24:55:99:660,0,1156	0/1:16,24:40:99:803,0,472
scaffold_126	40401	.	C	A	5598.01	PASS	AC=10;AF=0.500;AN=20;BaseQRankSum=-9.090e-01;DP=369;ExcessHet=25.5733;FS=3.929;InbreedingCoeff=-1.0000;MLEAC=10;MLEAF=0.500;MQ=42.36;MQRankSum=0.125;QD=15.17;ReadPosRankSum=0.216;SOR=0.669	GT:AD:DP:GQ:PL	0/1:16,21:37:99:700,0,595	0/1:22,15:37:99:514,0,800	0/1:12,11:23:99:408,0,460	0/1:24,18:42:99:530,0,899	0/1:19,16:35:99:551,0,731	0/1:14,16:30:99:542,0,501	0/1:20,21:41:99:770,0,667	0/1:28,28:56:99:902,0,917	0/1:23,11:34:99:311,0,796	0/1:21,13:34:99:370,0,826
scaffold_126	40557	.	C	T	16990.1	PASS	AC=19;AF=0.950;AN=20;BaseQRankSum=-1.322e+00;DP=385;ExcessHet=3.0103;FS=9.078;InbreedingCoeff=-0.0526;MLEAC=19;MLEAF=0.950;MQ=48.65;MQRankSum=3.26;QD=30.27;ReadPosRankSum=-1.560e+00;SOR=0.042	GT:AD:DP:GQ:PGT:PID:PL:PS	1|1:0,52:52:99:1|1:40550_G_A:2405,163,0:40550	1|1:0,44:44:99:1|1:40550_G_A:1919,132,0:40550	0|1:4,42:46:42:0|1:40550_G_A:1697,0,42:40550	1|1:0,29:29:87:1|1:40550_G_A:1265,87,0:40550	1|1:0,39:39:99:1|1:40550_G_A:1734,117,0:40550	1|1:0,33:33:99:1|1:40550_G_A:1530,102,0:40550	1|1:0,43:43:99:1|1:40550_G_A:1975,135,0:40550	1|1:0,30:30:90:1|1:40550_G_A:1339,90,0:40550	1|1:0,33:33:99:1|1:40550_G_A:1451,99,0:40550	1|1:0,36:36:99:1|1:40550_G_A:1627,111,0:40550
scaffold_126	44970	.	A	T	5229.01	PASS	AC=10;AF=0.500;AN=20;BaseQRankSum=0.583;DP=331;ExcessHet=25.5733;FS=0.000;InbreedingCoeff=-1.0000;MLEAC=10;MLEAF=0.500;MQ=59.80;MQRankSum=-7.120e-01;QD=16.09;ReadPosRankSum=0.181;SOR=0.705	GT:AD:DP:GQ:PL	0/1:27,24:51:99:745,0,770	0/1:17,17:34:99:629,0,443	0/1:14,13:27:99:422,0,421	0/1:16,23:39:99:749,0,457	0/1:9,16:25:99:508,0,315	0/1:17,7:24:99:215,0,667	0/1:27,22:49:99:587,0,802	0/1:10,16:26:99:564,0,274	0/1:13,11:24:99:370,0,443	0/1:12,14:26:99:440,0,289
scaffold_126	45183	.	G	A	5840.01	PASS	AC=10;AF=0.500;AN=20;BaseQRankSum=-1.990e-01;DP=340;ExcessHet=25.5733;FS=0.391;InbreedingCoeff=-1.0000;MLEAC=10;MLEAF=0.500;MQ=59.71;MQRankSum=-5.160e-01;QD=17.28;ReadPosRankSum=0.083;SOR=0.670	GT:AD:DP:GQ:PL	0/1:24,24:48:99:876,0,795	0/1:18,16:34:99:536,0,687	0/1:12,16:28:99:544,0,435	0/1:23,19:42:99:684,0,826	0/1:8,13:21:99:475,0,294	0/1:17,14:31:99:463,0,607	0/1:20,24:44:99:754,0,697	0/1:16,14:30:99:492,0,567	0/1:13,14:27:99:478,0,465	0/1:17,16:33:99:538,0,624
scaffold_126	45959	.	C	T	6471.01	PASS	AC=10;AF=0.500;AN=20;BaseQRankSum=0.397;DP=401;ExcessHet=25.5733;FS=1.171;InbreedingCoeff=-1.0000;MLEAC=10;MLEAF=0.500;MQ=60.00;MQRankSum=0.00;QD=16.22;ReadPosRankSum=-2.560e-01;SOR=0.769	GT:AD:DP:GQ:PL	0/1:18,24:42:99:772,0,585	0/1:17,16:33:99:574,0,594	0/1:19,15:34:99:537,0,633	0/1:20,23:43:99:769,0,725	0/1:22,22:44:99:801,0,684	0/1:24,15:39:99:513,0,859	0/1:33,13:46:99:444,0,1181	0/1:17,22:39:99:728,0,505	0/1:13,18:31:99:634,0,452	0/1:27,21:48:99:699,0,922
scaffold_126	52260	.	A	G	7282.01	PASS	AC=10;AF=0.500;AN=20;BaseQRankSum=-1.590e-01;DP=408;ExcessHet=25.5733;FS=5.896;InbreedingCoeff=-1.0000;MLEAC=10;MLEAF=0.500;MQ=60.00;MQRankSum=0.00;QD=17.85;ReadPosRankSum=0.073;SOR=1.020	GT:AD:DP:GQ:PL	0/1:27,21:48:99:693,0,1012	0/1:19,20:39:99:770,0,669	0/1:15,16:31:99:570,0,575	0/1:31,25:56:99:841,0,1099	0/1:27,14:41:99:446,0,980	0/1:14,19:33:99:720,0,511	0/1:14,30:44:99:1024,0,419	0/1:15,22:37:99:820,0,541	0/1:19,22:41:99:752,0,620	0/1:19,19:38:99:646,0,680
scaffold_126	52579	.	A	T	5913.01	PASS	AC=10;AF=0.500;AN=20;BaseQRankSum=0.945;DP=366;ExcessHet=25.5733;FS=5.328;InbreedingCoeff=-1.0000;MLEAC=10;MLEAF=0.500;MQ=60.00;MQRankSum=0.00;QD=16.38;ReadPosRankSum=-5.660e-01;SOR=0.878	GT:AD:DP:GQ:PL	0/1:28,24:52:99:807,0,922	0/1:22,18:40:99:611,0,738	0/1:17,8:25:99:225,0,642	0/1:24,26:50:99:996,0,811	0/1:12,14:26:99:542,0,435	0/1:15,16:31:99:576,0,575	0/1:18,16:34:99:559,0,586	0/1:20,10:30:99:351,0,759	0/1:25,12:37:99:414,0,892	0/1:14,22:36:99:832,0,469
scaffold_126	54304	.	T	C	6904.01	PASS	AC=10;AF=0.500;AN=20;BaseQRankSum=0.214;DP=368;ExcessHet=25.5733;FS=3.960;InbreedingCoeff=-1.0000;MLEAC=10;MLEAF=0.500;MQ=60.00;MQRankSum=0.00;QD=18.81;ReadPosRankSum=-8.140e-01;SOR=0.899	GT:AD:DP:GQ:PL	0/1:26,18:44:99:660,0,838	0/1:14,17:31:99:584,0,517	0/1:16,18:34:99:610,0,568	0/1:23,20:43:99:706,0,764	0/1:9,15:24:99:499,0,288	0/1:15,21:36:99:717,0,485	0/1:19,25:44:99:845,0,622	0/1:16,18:34:99:665,0,517	0/1:19,23:42:99:762,0,645	0/1:13,22:35:99:856,0,407
scaffold_126	54922	.	T	G	7046.01	PASS	AC=10;AF=0.500;AN=20;BaseQRankSum=1.16;DP=375;ExcessHet=25.5733;FS=3.321;InbreedingCoeff=-1.0000;MLEAC=10;MLEAF=0.500;MQ=60.00;MQRankSum=0.00;QD=19.04;ReadPosRankSum=0.163;SOR=0.716	GT:AD:DP:GQ:PL	0/1:18,22:40:99:810,0,573	0/1:16,11:27:99:414,0,597	0/1:19,21:40:99:775,0,595	0/1:18,17:35:99:601,0,644	0/1:15,18:33:99:612,0,469	0/1:14,23:37:99:769,0,441	0/1:15,27:42:99:929,0,530	0/1:21,22:43:99:777,0,705	0/1:20,19:39:99:712,0,625	0/1:15,19:34:99:647,0,526
scaffold_126	56796	.	T	C	6555.01	PASS	AC=10;AF=0.500;AN=20;BaseQRankSum=0.586;DP=348;ExcessHet=25.5733;FS=1.758;InbreedingCoeff=-1.0000;MLEAC=10;MLEAF=0.500;MQ=59.95;MQRankSum=0.00;QD=18.95;ReadPosRankSum=0.159;SOR=0.598	GT:AD:DP:GQ:PL	0/1:24,26:50:99:973,0,873	0/1:16,17:33:99:606,0,536	0/1:21,11:32:99:324,0,819	0/1:17,23:40:99:802,0,506	0/1:15,19:34:99:685,0,536	0/1:10,15:25:99:542,0,359	0/1:17,18:35:99:596,0,650	0/1:16,22:38:99:842,0,530	0/1:8,19:27:99:692,0,258	0/1:18,14:32:99:493,0,666
scaffold_126	57200	.	G	A	6912.01	PASS	AC=10;AF=0.500;AN=20;BaseQRankSum=0.387;DP=369;ExcessHet=25.5733;FS=2.737;InbreedingCoeff=-1.0000;MLEAC=10;MLEAF=0.500;MQ=60.00;MQRankSum=0.00;QD=18.73;ReadPosRankSum=0.00;SOR=0.769	GT:AD:DP:GQ:PL	0/1:20,28:48:99:1008,0,645	0/1:13,21:34:99:763,0,437	0/1:7,17:24:99:581,0,240	0/1:21,21:42:99:736,0,764	0/1:21,10:31:99:350,0,782	0/1:16,14:30:99:488,0,530	0/1:24,24:48:99:863,0,777	0/1:9,17:26:99:664,0,275	0/1:24,21:45:99:662,0,843	0/1:18,23:41:99:797,0,630
scaffold_126	57392	.	C	T	5905.01	PASS	AC=10;AF=0.500;AN=20;BaseQRankSum=-7.460e-01;DP=361;ExcessHet=25.5733;FS=1.239;InbreedingCoeff=-1.0000;MLEAC=10;MLEAF=0.500;MQ=60.00;MQRankSum=0.00;QD=16.45;ReadPosRankSum=0.327;SOR=0.640	GT:AD:DP:GQ:PL	0/1:22,31:53:99:1033,0,719	0/1:12,27:39:99:939,0,375	0/1:20,16:36:99:453,0,671	0/1:13,16:29:99:537,0,484	0/1:20,17:37:99:523,0,639	0/1:18,8:26:99:245,0,650	0/1:21,21:42:99:688,0,780	0/1:16,14:30:99:435,0,530	0/1:14,10:24:99:328,0,495	0/1:20,23:43:99:724,0,746
scaffold_126	58141	.	T	C	6543.01	PASS	AC=10;AF=0.500;AN=20;BaseQRankSum=-3.900e-02;DP=390;ExcessHet=25.5733;FS=5.761;InbreedingCoeff=-1.0000;MLEAC=10;MLEAF=0.500;MQ=60.00;MQRankSum=0.00;QD=16.86;ReadPosRankSum=0.634;SOR=0.610	GT:AD:DP:GQ:PL	0/1:29,32:61:99:952,0,989	0/1:13,19:32:99:548,0,404	0/1:16,12:28:99:367,0,459	0/1:20,20:40:99:744,0,658	0/1:20,24:44:99:825,0,709	0/1:13,21:34:99:757,0,395	0/1:18,22:40:99:705,0,493	0/1:19,20:39:99:726,0,637	0/1:21,12:33:99:269,0,681	0/1:19,18:37:99:650,0,637
scaffold_126	62613	.	T	C	7855.01	PASS	AC=10;AF=0.500;AN=20;BaseQRankSum=0.396;DP=447;ExcessHet=25.5733;FS=0.521;InbreedingCoeff=-1.0000;MLEAC=10;MLEAF=0.500;MQ=60.00;MQRankSum=0.00;QD=17.69;ReadPosRankSum=0.486;SOR=0.767	GT:AD:DP:GQ:PL	0/1:30,24:54:99:801,0,1061	0/1:22,22:44:99:796,0,785	0/1:19,24:43:99:936,0,617	0/1:23,23:46:99:830,0,858	0/1:22,21:43:99:701,0,799	0/1:20,18:38:99:530,0,640	0/1:28,34:62:99:1233,0,948	0/1:18,19:37:99:659,0,637	0/1:25,18:43:99:652,0,860	0/1:15,19:34:99:717,0,536
scaffold_126	63402	.	G	A	5380.01	PASS	AC=10;AF=0.500;AN=20;BaseQRankSum=-1.437e+00;DP=339;ExcessHet=25.5733;FS=1.785;InbreedingCoeff=-1.0000;MLEAC=10;MLEAF=0.500;MQ=60.00;MQRankSum=0.00;QD=16.01;ReadPosRankSum=-2.620e-01;SOR=0.597	GT:AD:DP:GQ:PL	0/1:24,31:55:99:961,0,846	0/1:19,13:32:99:362,0,529	0/1:13,15:28:99:534,0,481	0/1:15,24:39:99:706,0,468	0/1:19,10:29:99:247,0,656	0/1:10,14:24:99:528,0,328	0/1:21,12:33:99:296,0,733	0/1:16,15:31:99:476,0,568	0/1:11,16:27:99:467,0,345	0/1:13,25:38:99:803,0,440
scaffold_126	63682	.	A	G	6246.01	PASS	AC=10;AF=0.500;AN=20;BaseQRankSum=0.611;DP=346;ExcessHet=25.5733;FS=2.289;InbreedingCoeff=-1.0000;MLEAC=10;MLEAF=0.500;MQ=59.88;MQRankSum=0.00;QD=18.05;ReadPosRankSum=0.329;SOR=0.809	GT:AD:DP:GQ:PL	0/1:20,24:44:99:822,0,747	0/1:13,16:29:99:525,0,481	0/1:16,9:25:99:313,0,593	0/1:18,20:38:99:735,0,624	0/1:10,20:30:99:747,0,313	0/1:13,10:23:99:372,0,469	0/1:23,31:54:99:1069,0,802	0/1:18,23:41:99:736,0,497	0/1:12,10:22:99:323,0,433	0/1:20,20:40:99:604,0,575
scaffold_126	67525	.	C	T	7008.01	PASS	AC=10;AF=0.500;AN=20;BaseQRankSum=-1.730e-01;DP=382;ExcessHet=25.5733;FS=1.672;InbreedingCoeff=-1.0000;MLEAC=10;MLEAF=0.500;MQ=60.00;MQRankSum=0.00;QD=18.44;ReadPosRankSum=-3.400e-01;SOR=0.598	GT:AD:DP:GQ:PL	0/1:18,35:53:99:1257,0,550	0/1:22,16:38:99:487,0,873	0/1:24,19:43:99:669,0,821	0/1:25,12:37:99:381,0,890	0/1:19,14:33:99:506,0,623	0/1:14,17:31:99:531,0,492	0/1:12,30:42:99:1060,0,350	0/1:17,23:40:99:831,0,615	0/1:13,16:29:99:590,0,451	0/1:14,20:34:99:696,0,478
scaffold_126	75191	.	C	T	6133.01	PASS	AC=10;AF=0.500;AN=20;BaseQRankSum=-1.590e-01;DP=405;ExcessHet=25.5733;FS=2.430;InbreedingCoeff=-1.0000;MLEAC=10;MLEAF=0.500;MQ=59.60;MQRankSum=0.033;QD=15.22;ReadPosRankSum=-4.680e-01;SOR=0.823	GT:AD:DP:GQ:PL	0/1:31,22:53:99:700,0,1066	0/1:17,16:33:99:550,0,537	0/1:14,15:29:99:505,0,453	0/1:26,17:43:99:559,0,932	0/1:18,17:35:99:558,0,647	0/1:20,15:35:99:535,0,708	0/1:19,23:42:99:784,0,699	0/1:21,29:50:99:880,0,680	0/1:22,21:43:99:594,0,676	0/1:26,14:40:99:468,0,936
scaffold_126	76593	.	C	T	6154.01	PASS	AC=10;AF=0.500;AN=20;BaseQRankSum=0.013;DP=364;ExcessHet=25.5733;FS=1.262;InbreedingCoeff=-1.0000;MLEAC=10;MLEAF=0.500;MQ=59.50;MQRankSum=0.819;QD=17.63;ReadPosRankSum=-3.500e-01;SOR=0.679	GT:AD:DP:GQ:PGT:PID:PL:PS	0/1:20,22:42:99:.:.:784,0,607:.	0/1:13,17:30:99:.:.:522,0,429:.	0/1:9,13:22:99:.:.:432,0,265:.	0/1:20,25:45:99:.:.:855,0,689:.	0/1:15,18:33:99:.:.:628,0,436:.	0/1:8,13:21:99:.:.:453,0,274:.	0/1:25,29:54:99:.:.:883,0,768:.	0/1:25,17:42:99:.:.:481,0,866:.	0|1:15,13:28:99:0|1:76593_C_T:401,0,460:76593	0/1:12,20:32:99:.:.:715,0,433:.
scaffold_126	98104	.	C	A	6958.01	PASS	AC=10;AF=0.500;AN=20;BaseQRankSum=-4.550e-01;DP=365;ExcessHet=25.5733;FS=6.919;InbreedingCoeff=-1.0000;MLEAC=10;MLEAF=0.500;MQ=59.36;MQRankSum=-4.680e-01;QD=19.38;ReadPosRankSum=-1.409e+00;SOR=0.692	GT:AD:DP:GQ:PL	0/1:17,17:34:99:579,0,650	0/1:20,21:41:99:744,0,698	0/1:17,14:31:99:517,0,542	0/1:12,21:33:99:793,0,406	0/1:19,29:48:99:945,0,666	0/1:13,15:28:99:549,0,491	0/1:8,28:36:99:1058,0,234	0/1:19,20:39:99:617,0,623	0/1:18,18:36:99:642,0,622	0/1:18,15:33:99:514,0,663
scaffold_126	99211	.	T	C	7118.01	PASS	AC=10;AF=0.500;AN=20;BaseQRankSum=0.609;DP=404;ExcessHet=25.5733;FS=4.082;InbreedingCoeff=-1.0000;MLEAC=10;MLEAF=0.500;MQ=60.00;MQRankSum=0.00;QD=17.66;ReadPosRankSum=0.599;SOR=1.011	GT:AD:DP:GQ:PGT:PID:PL:PS	0|1:29,22:51:99:0|1:99211_T_C:836,0,1151:99211	0|1:25,20:45:99:0|1:99211_T_C:736,0,941:99211	0|1:16,14:30:99:0|1:99211_T_C:526,0,608:99211	0|1:18,19:37:99:0|1:99211_T_C:744,0,684:99211	0|1:25,29:54:99:0|1:99211_T_C:1139,0,984:99211	0|1:16,16:32:99:0|1:99211_T_C:634,0,621:99211	0|1:28,19:47:99:0|1:99211_T_C:750,0,1062:99211	0|1:23,19:42:99:0|1:99211_T_C:729,0,909:99211	0|1:19,13:32:99:0|1:99211_T_C:485,0,745:99211	0|1:17,16:33:99:0|1:99211_T_C:539,0,666:99211
scaffold_126	99224	.	G	C	7136.01	PASS	AC=10;AF=0.500;AN=20;BaseQRankSum=1.01;DP=403;ExcessHet=25.5733;FS=3.223;InbreedingCoeff=-1.0000;MLEAC=10;MLEAF=0.500;MQ=60.00;MQRankSum=0.00;QD=17.75;ReadPosRankSum=0.586;SOR=0.894	GT:AD:DP:GQ:PGT:PID:PL:PS	0|1:31,23:54:99:0|1:99211_T_C:872,0,1232:99211	0|1:24,19:43:99:0|1:99211_T_C:768,0,948:99211	0|1:17,13:30:99:0|1:99211_T_C:537,0,672:99211	0|1:17,18:35:99:0|1:99211_T_C:702,0,702:99211	0|1:25,32:57:99:0|1:99211_T_C:1268,0,953:99211	0|1:17,14:31:99:0|1:99211_T_C:526,0,672:99211	0|1:26,21:47:99:0|1:99211_T_C:801,0,1050:99211	0|1:27,18:45:99:0|1:99211_T_C:717,0,1077:99211	0|1:18,12:30:99:0|1:99211_T_C:450,0,720:99211	0|1:17,13:30:99:0|1:99211_T_C:495,0,675:99211
scaffold_126	99237	.	A	G	7447.01	PASS	AC=10;AF=0.500;AN=20;BaseQRankSum=-8.400e-02;DP=403;ExcessHet=25.5733;FS=1.745;InbreedingCoeff=-1.0000;MLEAC=10;MLEAF=0.500;MQ=60.00;MQRankSum=0.00;QD=18.52;ReadPosRankSum=0.188;SOR=0.835	GT:AD:DP:GQ:PGT:PID:PL:PS	0|1:31,25:56:99:0|1:99211_T_C:953,0,1268:99211	0|1:23,18:41:99:0|1:99211_T_C:771,0,906:99211	0|1:13,15:28:99:0|1:99211_T_C:591,0,501:99211	0|1:22,19:41:99:0|1:99211_T_C:729,0,909:99211	0|1:21,32:53:99:0|1:99211_T_C:1322,0,782:99211	0|1:14,15:29:99:0|1:99211_T_C:585,0,585:99211	0|1:26,17:43:99:0|1:99211_T_C:717,0,1077:99211	0|1:26,20:46:99:0|1:99211_T_C:759,0,1074:99211	0|1:20,13:33:99:0|1:99211_T_C:486,0,801:99211	0|1:18,14:32:99:0|1:99211_T_C:534,0,714:99211
scaffold_126	99259	.	A	T	7355.99	PASS	AC=10;AF=0.500;AN=20;BaseQRankSum=-5.710e-01;DP=414;ExcessHet=25.5733;FS=1.107;InbreedingCoeff=-1.0000;MLEAC=10;MLEAF=0.500;MQ=60.00;MQRankSum=0.00;QD=17.99;ReadPosRankSum=0.167;SOR=0.800	GT:AD:DP:GQ:PGT:PID:PL:PS	0|1:27,25:52:99:0|1:99211_T_C:930,0,1097:99211	0|1:22,18:40:99:0|1:99211_T_C:687,0,856:99211	0|1:12,17:29:99:0|1:99211_T_C:720,0,450:99211	0|1:28,20:48:99:0|1:99211_T_C:798,0,1078:99211	0/1:22,28:52:99:.:.:1119,0,842:.	0|1:16,17:33:99:0|1:99211_T_C:615,0,609:99211	0|1:30,16:46:99:0|1:99211_T_C:540,0,1151:99211	0|1:24,19:43:99:0|1:99211_T_C:726,0,936:99211	0|1:18,17:35:99:0|1:99211_T_C:600,0,676:99211	0|1:16,17:33:99:0|1:99211_T_C:621,0,705:99211
scaffold_126	99309	.	A	T	6727.01	PASS	AC=10;AF=0.500;AN=20;BaseQRankSum=0.066;DP=431;ExcessHet=25.5733;FS=3.221;InbreedingCoeff=-1.0000;MLEAC=10;MLEAF=0.500;MQ=60.00;MQRankSum=0.00;QD=15.72;ReadPosRankSum=0.455;SOR=0.507	GT:AD:DP:GQ:PL	0/1:20,31:51:99:1139,0,631	0/1:29,16:45:99:488,0,1008	0/1:11,17:28:99:661,0,400	0/1:36,21:57:99:654,0,1358	0/1:27,28:55:99:919,0,968	0/1:19,14:33:99:527,0,637	0/1:31,16:47:99:501,0,1096	0/1:26,21:47:99:568,0,881	0/1:16,14:30:99:453,0,620	0/1:14,21:35:99:817,0,468
scaffold_126	99439	.	G	A	7698.01	PASS	AC=10;AF=0.500;AN=20;BaseQRankSum=-4.330e-01;DP=386;ExcessHet=25.5733;FS=3.229;InbreedingCoeff=-1.0000;MLEAC=10;MLEAF=0.500;MQ=59.93;MQRankSum=0.00;QD=20.10;ReadPosRankSum=0.396;SOR=0.850	GT:AD:DP:GQ:PGT:PID:PL:PS	0|1:23,24:47:99:0|1:99439_G_A:927,0,853:99439	0|1:14,20:34:99:0|1:99439_G_A:794,0,462:99439	0|1:15,13:28:99:0|1:99439_G_A:498,0,600:99439	0|1:20,24:44:99:0|1:99439_G_A:893,0,765:99439	0/1:27,24:51:99:.:.:919,0,913:.	0|1:13,20:33:99:0|1:99439_G_A:792,0,507:99439	0|1:25,27:52:99:0|1:99439_G_A:1011,0,960:99439	0|1:11,19:30:99:0|1:99439_G_A:754,0,432:99439	0|1:13,14:27:99:0|1:99439_G_A:551,0,501:99439	0|1:22,15:37:99:0|1:99439_G_A:559,0,877:99439
scaffold_126	99636	.	A	G	9120.01	PASS	AC=10;AF=0.500;AN=20;BaseQRankSum=0.650;DP=427;ExcessHet=25.5733;FS=4.048;InbreedingCoeff=-1.0000;MLEAC=10;MLEAF=0.500;MQ=60.00;MQRankSum=0.00;QD=21.41;ReadPosRankSum=-4.430e-01;SOR=0.969	GT:AD:DP:GQ:PL	0/1:20,28:48:99:1087,0,714	0/1:12,33:45:99:1350,0,405	0/1:17,16:33:99:579,0,693	0/1:13,23:36:99:951,0,464	0/1:27,23:50:99:956,0,1027	0/1:21,21:42:99:818,0,778	0/1:24,22:46:99:849,0,939	0/1:23,30:53:99:1127,0,913	0/1:24,15:39:99:585,0,923	0/1:13,21:34:99:818,0,483
scaffold_126	99737	.	C	T	6742.01	PASS	AC=10;AF=0.500;AN=20;BaseQRankSum=-4.600e-02;DP=424;ExcessHet=25.5733;FS=8.125;InbreedingCoeff=-1.0000;MLEAC=10;MLEAF=0.500;MQ=57.97;MQRankSum=-2.070e-01;QD=15.90;ReadPosRankSum=-2.100e-01;SOR=0.677	GT:AD:DP:GQ:PL	0/1:22,25:47:99:874,0,803	0/1:30,16:46:99:562,0,1141	0/1:12,19:31:99:655,0,389	0/1:28,13:41:99:450,0,1108	0/1:19,29:48:99:1022,0,686	0/1:22,20:42:99:706,0,777	0/1:32,21:53:99:652,0,1180	0/1:15,13:28:99:449,0,517	0/1:24,20:44:99:642,0,880	0/1:22,22:44:99:730,0,809
scaffold_126	107104	.	G	T	9586.01	PASS	AC=10;AF=0.500;AN=20;BaseQRankSum=-3.000e-02;DP=365;ExcessHet=25.5733;FS=2.973;InbreedingCoeff=-1.0000;MLEAC=10;MLEAF=0.500;MQ=53.82;MQRankSum=-1.254e+00;QD=29.59;ReadPosRankSum=2.14;SOR=0.525	GT:AD:DP:GQ:PGT:PID:PL:PS	0/1:4,35:39:39:.:.:1246,0,39:.	0|1:7,17:24:99:0|1:107104_G_T:687,0,285:107104	0/1:5,15:20:99:.:.:589,0,142:.	0/1:9,35:44:99:.:.:1269,0,261:.	0/1:5,20:25:99:.:.:754,0,147:.	0/1:6,18:24:99:.:.:718,0,170:.	0|1:9,29:38:99:0|1:107104_G_T:1135,0,291:107104	0/1:14,26:40:99:.:.:997,0,504:.	0/1:4,39:43:51:.:.:1474,0,51:.	0|1:9,18:27:99:0|1:107104_G_T:717,0,366:107104
scaffold_126	107168	.	G	A	8580.01	PASS	AC=10;AF=0.500;AN=20;BaseQRankSum=-6.480e-01;DP=450;ExcessHet=25.5733;FS=2.509;InbreedingCoeff=-1.0000;MLEAC=10;MLEAF=0.500;MQ=51.34;MQRankSum=-1.296e+00;QD=21.29;ReadPosRankSum=-2.537e+00;SOR=0.525	GT:AD:DP:GQ:PL	0/1:18,33:51:99:1088,0,593	0/1:15,11:26:99:373,0,578	0/1:12,15:27:99:545,0,451	0/1:14,33:47:99:1177,0,448	0/1:7,21:28:99:776,0,220	0/1:8,21:29:99:751,0,252	0/1:21,28:49:99:1003,0,777	0/1:26,27:53:99:926,0,830	0/1:7,36:43:99:1363,0,161	0/1:31,19:50:99:578,0,1141
scaffold_126	108307	.	G	A	5773.01	PASS	AC=10;AF=0.500;AN=20;BaseQRankSum=-4.500e-02;DP=375;ExcessHet=25.5733;FS=1.216;InbreedingCoeff=-1.0000;MLEAC=10;MLEAF=0.500;MQ=48.49;MQRankSum=-5.790e-01;QD=15.39;ReadPosRankSum=-5.890e-01;SOR=0.622	GT:AD:DP:GQ:PL	0/1:19,23:42:99:797,0,671	0/1:28,9:37:99:258,0,999	0/1:18,19:37:99:699,0,605	0/1:24,8:32:99:219,0,835	0/1:23,19:42:99:594,0,827	0/1:15,14:29:99:484,0,577	0/1:25,30:55:99:980,0,813	0/1:15,16:31:99:536,0,523	0/1:16,11:27:99:360,0,590	0/1:19,24:43:99:846,0,675
scaffold_126	108385	.	T	G	6228.01	PASS	AC=10;AF=0.500;AN=20;BaseQRankSum=0.177;DP=358;ExcessHet=25.5733;FS=2.239;InbreedingCoeff=-1.0000;MLEAC=10;MLEAF=0.500;MQ=48.32;MQRankSum=-1.261e+00;QD=17.40;ReadPosRankSum=0.090;SOR=0.658	GT:AD:DP:GQ:PL	0/1:14,27:41:99:932,0,410	0/1:29,15:44:99:494,0,1041	0/1:13,17:30:99:663,0,410	0/1:18,11:29:99:323,0,663	0/1:19,16:35:99:592,0,726	0/1:14,19:33:99:675,0,515	0/1:24,27:51:99:976,0,837	0/1:12,19:31:99:613,0,430	0/1:14,8:22:99:290,0,542	0/1:23,19:42:99:670,0,745
scaffold_126	108446	.	T	C	6044.01	PASS	AC=10;AF=0.500;AN=20;BaseQRankSum=0.522;DP=368;ExcessHet=25.5733;FS=0.000;InbreedingCoeff=-1.0000;MLEAC=10;MLEAF=0.500;MQ=50.75;MQRankSum=-7.070e-01;QD=16.47;ReadPosRankSum=-5.870e-01;SOR=0.672	GT:AD:DP:GQ:PL	0/1:30,10:40:99:329,0,1031	0/1:16,23:39:99:868,0,506	0/1:24,12:36:99:410,0,898	0/1:13,20:33:99:726,0,375	0/1:13,17:30:99:613,0,473	0/1:20,17:37:99:633,0,730	0/1:32,17:49:99:592,0,1215	0/1:24,19:43:99:664,0,853	0/1:10,13:23:99:500,0,326	0/1:16,21:37:99:709,0,605
scaffold_126	108466	.	G	T	5799.01	PASS	AC=10;AF=0.500;AN=20;BaseQRankSum=-5.600e-02;DP=362;ExcessHet=25.5733;FS=3.373;InbreedingCoeff=-1.0000;MLEAC=10;MLEAF=0.500;MQ=49.03;MQRankSum=-1.429e+00;QD=16.11;ReadPosRankSum=-2.380e-01;SOR=0.545	GT:AD:DP:GQ:PL	0/1:28,12:40:99:398,0,979	0/1:14,23:37:99:896,0,459	0/1:23,13:36:99:456,0,897	0/1:15,16:31:99:574,0,528	0/1:17,16:33:99:574,0,666	0/1:16,15:31:99:550,0,555	0/1:32,18:50:99:593,0,1246	0/1:22,19:41:99:668,0,799	0/1:13,13:26:99:394,0,459	0/1:15,20:35:99:696,0,557
scaffold_126	108527	.	C	T	5995.01	PASS	AC=10;AF=0.500;AN=20;BaseQRankSum=0.336;DP=378;ExcessHet=25.5733;FS=0.777;InbreedingCoeff=-1.0000;MLEAC=10;MLEAF=0.500;MQ=54.01;MQRankSum=-3.800e-01;QD=15.94;ReadPosRankSum=0.247;SOR=0.637	GT:AD:DP:GQ:PL	0/1:25,17:42:99:598,0,926	0/1:11,14:25:99:516,0,401	0/1:21,22:43:99:821,0,697	0/1:17,17:34:99:554,0,588	0/1:22,22:44:99:707,0,839	0/1:11,18:29:99:677,0,384	0/1:33,18:51:99:576,0,1105	0/1:23,21:44:99:706,0,832	0/1:18,12:30:99:367,0,642	0/1:20,14:34:99:473,0,653
scaffold_126	108816	.	G	A	7712.01	PASS	AC=10;AF=0.500;AN=20;BaseQRankSum=0.116;DP=441;ExcessHet=25.5733;FS=0.517;InbreedingCoeff=-1.0000;MLEAC=10;MLEAF=0.500;MQ=58.13;MQRankSum=2.82;QD=17.49;ReadPosRankSum=0.561;SOR=0.663	GT:AD:DP:GQ:PL	0/1:34,27:61:99:872,0,1282	0/1:26,16:42:99:547,0,984	0/1:17,18:35:99:661,0,539	0/1:18,26:44:99:863,0,624	0/1:28,22:50:99:761,0,987	0/1:19,25:44:99:811,0,709	0/1:15,25:40:99:838,0,414	0/1:24,28:52:99:974,0,794	0/1:17,21:38:99:774,0,630	0/1:18,17:35:99:611,0,604
scaffold_126	108976	.	A	C	7931.01	PASS	AC=10;AF=0.500;AN=20;BaseQRankSum=-4.980e-01;DP=429;ExcessHet=25.5733;FS=4.961;InbreedingCoeff=-1.0000;MLEAC=10;MLEAF=0.500;MQ=59.35;MQRankSum=0.879;QD=18.62;ReadPosRankSum=-7.490e-01;SOR=0.459	GT:AD:DP:GQ:PL	0/1:36,29:65:99:932,0,1359	0/1:25,33:58:99:1120,0,805	0/1:16,24:40:99:853,0,512	0/1:15,21:36:99:750,0,496	0/1:21,26:47:99:856,0,752	0/1:21,12:33:99:397,0,816	0/1:17,21:38:99:701,0,556	0/1:10,29:39:99:999,0,292	0/1:21,24:45:99:859,0,777	0/1:11,14:25:99:464,0,363
scaffold_126	109217	.	G	A	6679.01	PASS	AC=10;AF=0.500;AN=20;BaseQRankSum=-7.800e-01;DP=399;ExcessHet=25.5733;FS=1.173;InbreedingCoeff=-1.0000;MLEAC=10;MLEAF=0.500;MQ=59.45;MQRankSum=-1.135e+00;QD=16.74;ReadPosRankSum=0.044;SOR=0.626	GT:AD:DP:GQ:PL	0/1:33,39:72:99:1304,0,1150	0/1:29,28:57:99:973,0,1064	0/1:15,14:29:99:488,0,561	0/1:7,15:22:99:460,0,239	0/1:23,25:48:99:769,0,862	0/1:17,12:29:99:404,0,625	0/1:14,19:33:99:636,0,496	0/1:19,16:35:99:531,0,713	0/1:23,17:40:99:593,0,799	0/1:20,14:34:99:521,0,683
scaffold_126	109292	.	A	G	7821.01	PASS	AC=10;AF=0.500;AN=20;BaseQRankSum=0.818;DP=393;ExcessHet=25.5733;FS=2.122;InbreedingCoeff=-1.0000;MLEAC=10;MLEAF=0.500;MQ=59.88;MQRankSum=0.00;QD=20.00;ReadPosRankSum=0.738;SOR=0.746	GT:AD:DP:GQ:PGT:PID:PL:PS	0|1:31,37:68:99:0|1:109292_A_G:1469,0,1182:109292	0|1:29,25:54:99:0|1:109292_A_G:927,0,1119:109292	0|1:13,20:33:99:0|1:109292_A_G:797,0,486:109292	0|1:16,13:29:99:0|1:109292_A_G:495,0,671:109292	0|1:22,22:44:99:0|1:109292_A_G:838,0,769:109292	0|1:14,20:34:99:0|1:109292_A_G:774,0,527:109292	0|1:20,13:33:99:0|1:109292_A_G:486,0,780:109292	0|1:22,15:37:99:0|1:109292_A_G:564,0,855:109292	0|1:10,20:30:99:0|1:109292_A_G:807,0,393:109292	0|1:12,17:29:99:0|1:109292_A_G:664,0,453:109292
scaffold_126	109307	.	G	C	8117.01	PASS	AC=10;AF=0.500;AN=20;BaseQRankSum=1.10;DP=394;ExcessHet=25.5733;FS=1.182;InbreedingCoeff=-1.0000;MLEAC=10;MLEAF=0.500;MQ=59.86;MQRankSum=0.00;QD=20.71;ReadPosRankSum=0.658;SOR=0.772	GT:AD:DP:GQ:PGT:PID:PL:PS	0|1:24,41:65:99:0|1:109292_A_G:1637,0,1034:109292	0|1:28,26:54:99:0|1:109292_A_G:1004,0,1115:109292	0|1:15,17:32:99:0|1:109292_A_G:669,0,568:109292	0|1:17,14:31:99:0|1:109292_A_G:579,0,669:109292	0|1:21,23:44:99:0|1:109292_A_G:903,0,813:109292	0|1:13,18:31:99:0|1:109292_A_G:717,0,483:109292	0|1:21,15:36:99:0|1:109292_A_G:567,0,837:109292	0|1:22,14:36:99:0|1:109292_A_G:585,0,876:109292	0|1:12,20:32:99:0|1:109292_A_G:804,0,444:109292	0|1:15,16:31:99:0|1:109292_A_G:652,0,579:109292
scaffold_126	109325	.	A	G	8166.01	PASS	AC=10;AF=0.500;AN=20;BaseQRankSum=0.855;DP=408;ExcessHet=25.5733;FS=0.522;InbreedingCoeff=-1.0000;MLEAC=10;MLEAF=0.500;MQ=59.86;MQRankSum=0.00;QD=20.11;ReadPosRankSum=0.202;SOR=0.766	GT:AD:DP:GQ:PGT:PID:PL:PS	0|1:25,42:67:99:0|1:109292_A_G:1720,0,890:109292	0|1:29,28:57:99:0|1:109292_A_G:1085,0,1110:109292	0|1:15,16:31:99:0|1:109292_A_G:638,0,540:109292	0|1:18,14:32:99:0|1:109292_A_G:534,0,705:109292	0|1:22,20:42:99:0|1:109292_A_G:770,0,864:109292	0|1:16,18:34:99:0|1:109292_A_G:697,0,579:109292	0|1:20,19:39:99:0|1:109292_A_G:711,0,825:109292	0|1:22,17:39:99:0|1:109292_A_G:604,0,852:109292	0|1:13,24:37:99:0|1:109292_A_G:910,0,450:109292	0|1:15,13:28:99:0|1:109292_A_G:497,0,591:109292
scaffold_126	109369	.	C	G	6990.01	PASS	AC=10;AF=0.500;AN=20;BaseQRankSum=-3.520e-01;DP=432;ExcessHet=25.5733;FS=6.992;InbreedingCoeff=-1.0000;MLEAC=10;MLEAF=0.500;MQ=59.10;MQRankSum=-1.435e+00;QD=16.37;ReadPosRankSum=0.082;SOR=0.521	GT:AD:DP:GQ:PL	0/1:38,30:68:99:961,0,1301	0/1:27,25:52:99:757,0,985	0/1:19,16:35:99:533,0,652	0/1:18,22:40:99:726,0,590	0/1:18,19:37:99:683,0,662	0/1:19,20:39:99:663,0,679	0/1:26,26:52:99:841,0,880	0/1:17,25:42:99:864,0,565	0/1:22,15:37:99:440,0,685	0/1:11,14:25:99:522,0,393
scaffold_126	109487	.	G	A	7751.01	PASS	AC=10;AF=0.500;AN=20;BaseQRankSum=0.840;DP=436;ExcessHet=25.5733;FS=2.428;InbreedingCoeff=-1.0000;MLEAC=10;MLEAF=0.500;MQ=59.02;MQRankSum=1.22;QD=17.98;ReadPosRankSum=-4.470e-01;SOR=0.803	GT:AD:DP:GQ:PL	0/1:30,33:63:99:1123,0,1112	0/1:28,38:66:99:1363,0,950	0/1:17,13:30:99:376,0,550	0/1:18,22:40:99:732,0,660	0/1:20,14:34:99:504,0,720	0/1:18,12:30:99:446,0,669	0/1:24,27:51:99:903,0,753	0/1:22,20:42:99:684,0,725	0/1:19,21:40:99:751,0,611	0/1:12,23:35:99:869,0,320
scaffold_126	109986	.	A	T	9017.01	PASS	AC=10;AF=0.500;AN=20;BaseQRankSum=1.03;DP=459;ExcessHet=25.5733;FS=0.521;InbreedingCoeff=-1.0000;MLEAC=10;MLEAF=0.500;MQ=59.87;MQRankSum=-8.100e-01;QD=19.69;ReadPosRankSum=-2.040e-01;SOR=0.765	GT:AD:DP:GQ:PGT:PID:PL:PS	0|1:39,19:58:99:0|1:109986_A_T:680,0,1580:109986	0|1:15,23:38:99:0|1:109986_A_T:921,0,549:109986	0|1:19,18:37:99:0|1:109986_A_T:673,0,744:109986	0|1:19,27:46:99:0|1:109986_A_T:1067,0,717:109986	0|1:32,27:59:99:0|1:109986_A_T:1113,0,1253:109986	0|1:23,19:42:99:0|1:109986_A_T:729,0,909:109986	0|1:27,31:58:99:0|1:109986_A_T:1209,0,1040:109986	0|1:14,21:35:99:0|1:109986_A_T:840,0,525:109986	0|1:22,18:40:99:0|1:109986_A_T:690,0,870:109986	0|1:19,26:45:99:0|1:109986_A_T:1095,0,714:109986
scaffold_126	109990	.	T	C	9040.01	PASS	AC=10;AF=0.500;AN=20;BaseQRankSum=0.220;DP=462;ExcessHet=25.5733;FS=0.521;InbreedingCoeff=-1.0000;MLEAC=10;MLEAF=0.500;MQ=59.89;MQRankSum=-7.800e-01;QD=19.61;ReadPosRankSum=-2.040e-01;SOR=0.772	GT:AD:DP:GQ:PGT:PID:PL:PS	0|1:40,19:59:99:0|1:109986_A_T:677,0,1609:109986	0|1:15,23:38:99:0|1:109986_A_T:921,0,552:109986	0|1:19,18:37:99:0|1:109986_A_T:673,0,744:109986	0|1:19,27:46:99:0|1:109986_A_T:1096,0,714:109986	0|1:31,29:60:99:0|1:109986_A_T:1113,0,1253:109986	0|1:23,19:42:99:0|1:109986_A_T:729,0,909:109986	0|1:27,30:57:99:0|1:109986_A_T:1206,0,1062:109986	0|1:14,21:35:99:0|1:109986_A_T:840,0,525:109986	0|1:22,18:40:99:0|1:109986_A_T:690,0,870:109986	0|1:19,28:47:99:0|1:109986_A_T:1095,0,714:109986
scaffold_126	110067	.	G	A	6997.01	PASS	AC=10;AF=0.500;AN=20;BaseQRankSum=-5.870e-01;DP=400;ExcessHet=25.5733;FS=5.013;InbreedingCoeff=-1.0000;MLEAC=10;MLEAF=0.500;MQ=59.73;MQRankSum=1.34;QD=17.62;ReadPosRankSum=0.963;SOR=0.922	GT:AD:DP:GQ:PL	0/1:23,33:56:99:1247,0,839	0/1:19,21:40:99:753,0,708	0/1:9,14:23:99:561,0,289	0/1:20,13:33:99:430,0,789	0/1:36,28:64:99:978,0,1362	0/1:15,21:36:99:673,0,523	0/1:22,23:45:99:830,0,755	0/1:20,9:29:99:201,0,674	0/1:12,21:33:99:747,0,398	0/1:20,18:38:99:577,0,743
scaffold_126	110477	.	G	A	7697.01	PASS	AC=10;AF=0.500;AN=20;BaseQRankSum=0.965;DP=402;ExcessHet=25.5733;FS=2.642;InbreedingCoeff=-1.0000;MLEAC=10;MLEAF=0.500;MQ=58.07;MQRankSum=0.262;QD=19.59;ReadPosRankSum=-5.000e-02;SOR=0.720	GT:AD:DP:GQ:PL	0/1:25,27:52:99:1004,0,851	0/1:14,18:32:99:652,0,503	0/1:9,18:27:99:653,0,248	0/1:24,14:38:99:506,0,826	0/1:17,34:51:99:1284,0,519	0/1:20,14:34:99:514,0,685	0/1:27,23:50:99:791,0,1051	0/1:11,22:33:99:777,0,329	0/1:20,23:43:99:763,0,707	0/1:12,21:33:99:753,0,359
scaffold_126	114127	.	A	G	8631.01	PASS	AC=10;AF=0.500;AN=20;BaseQRankSum=1.68;DP=361;ExcessHet=25.5733;FS=7.959;InbreedingCoeff=-1.0000;MLEAC=10;MLEAF=0.500;MQ=59.73;MQRankSum=0.00;QD=26.48;ReadPosRankSum=-6.780e-01;SOR=0.665	GT:AD:DP:GQ:PGT:PID:PL:PS	0|1:14,32:46:99:0|1:114127_A_G:1298,0,478:114127	0|1:8,16:24:99:0|1:114127_A_G:648,0,288:114127	0|1:12,23:35:99:0|1:114127_A_G:921,0,435:114127	0|1:13,32:45:99:0|1:114127_A_G:1285,0,450:114127	0|1:14,24:38:99:0|1:114127_A_G:947,0,516:114127	0|1:7,15:22:99:0|1:114127_A_G:598,0,249:114127	0|1:10,20:30:99:0|1:114127_A_G:809,0,360:114127	0|1:11,25:36:99:0|1:114127_A_G:970,0,361:114127	0|1:14,14:28:99:0|1:114127_A_G:546,0,546:114127	0|1:7,15:22:99:0|1:114127_A_G:609,0,249:114127
scaffold_126	114128	.	C	T	8631.01	PASS	AC=10;AF=0.500;AN=20;BaseQRankSum=-1.366e+00;DP=360;ExcessHet=25.5733;FS=7.942;InbreedingCoeff=-1.0000;MLEAC=10;MLEAF=0.500;MQ=59.73;MQRankSum=0.00;QD=26.56;ReadPosRankSum=-7.650e-01;SOR=0.653	GT:AD:DP:GQ:PGT:PID:PL:PS	0|1:14,32:46:99:0|1:114127_A_G:1298,0,478:114127	0|1:8,16:24:99:0|1:114127_A_G:648,0,288:114127	0|1:12,23:35:99:0|1:114127_A_G:921,0,435:114127	0|1:13,32:45:99:0|1:114127_A_G:1285,0,450:114127	0|1:14,24:38:99:0|1:114127_A_G:947,0,516:114127	0|1:7,15:22:99:0|1:114127_A_G:598,0,249:114127	0|1:10,20:30:99:0|1:114127_A_G:809,0,360:114127	0|1:11,24:35:99:0|1:114127_A_G:970,0,361:114127	0|1:14,14:28:99:0|1:114127_A_G:546,0,546:114127	0|1:7,15:22:99:0|1:114127_A_G:609,0,249:114127
scaffold_126	114233	.	T	C	7305.01	PASS	AC=10;AF=0.500;AN=20;BaseQRankSum=0.840;DP=319;ExcessHet=25.5733;FS=2.139;InbreedingCoeff=-1.0000;MLEAC=10;MLEAF=0.500;MQ=59.86;MQRankSum=0.00;QD=25.02;ReadPosRankSum=0.023;SOR=0.834	GT:AD:DP:GQ:PL	0/1:13,26:39:99:835,0,413	0/1:8,13:21:99:492,0,267	0/1:4,17:21:99:680,0,114	0/1:10,18:28:99:669,0,309	0/1:11,19:30:99:748,0,364	0/1:9,23:32:99:876,0,278	0/1:9,21:30:99:697,0,264	0/1:10,20:30:99:731,0,285	0/1:14,26:40:99:968,0,477	0/1:6,15:21:99:609,0,194
scaffold_126	114261	.	G	A	6211.01	PASS	AC=10;AF=0.500;AN=20;BaseQRankSum=-1.021e+00;DP=316;ExcessHet=25.5733;FS=2.114;InbreedingCoeff=-1.0000;MLEAC=10;MLEAF=0.500;MQ=59.86;MQRankSum=0.00;QD=21.42;ReadPosRankSum=0.410;SOR=0.556	GT:AD:DP:GQ:PL	0/1:12,27:39:99:844,0,406	0/1:14,12:27:99:354,0,421	0/1:4,16:20:99:560,0,114	0/1:10,19:29:99:607,0,352	0/1:10,14:24:99:508,0,361	0/1:10,21:31:99:751,0,322	0/1:10,16:26:99:495,0,361	0/1:12,20:32:99:546,0,382	0/1:10,28:38:99:894,0,286	0/1:6,19:25:99:652,0,183
scaffold_126	114518	.	A	G	7482.01	PASS	AC=10;AF=0.500;AN=20;BaseQRankSum=0.464;DP=337;ExcessHet=25.5733;FS=0.884;InbreedingCoeff=-1.0000;MLEAC=10;MLEAF=0.500;MQ=59.60;MQRankSum=0.00;QD=23.02;ReadPosRankSum=-2.300e-02;SOR=0.758	GT:AD:DP:GQ:PL	0/1:18,26:44:99:995,0,576	0/1:10,20:30:99:754,0,287	0/1:7,16:23:99:629,0,246	0/1:12,22:34:99:808,0,396	0/1:7,26:33:99:987,0,154	0/1:12,20:32:99:636,0,355	0/1:13,23:36:99:752,0,380	0/1:9,21:30:99:623,0,226	0/1:15,27:42:99:954,0,430	0/1:11,10:21:99:344,0,353
scaffold_126	115709	.	C	T	6344.01	PASS	AC=10;AF=0.500;AN=20;BaseQRankSum=0.189;DP=274;ExcessHet=25.5733;FS=4.270;InbreedingCoeff=-1.0000;MLEAC=10;MLEAF=0.500;MQ=56.07;MQRankSum=3.72;QD=23.24;ReadPosRankSum=-3.800e-02;SOR=0.975	GT:AD:DP:GQ:PL	0/1:14,22:36:99:752,0,476	0/1:6,20:26:99:696,0,175	0/1:8,17:25:99:629,0,216	0/1:6,14:20:99:504,0,192	0/1:12,10:22:99:376,0,416	0/1:9,26:35:99:1003,0,245	0/1:8,19:27:99:749,0,226	0/1:12,17:29:99:605,0,405	0/1:12,17:29:99:535,0,432	0/1:10,14:24:99:495,0,330
scaffold_126	115796	.	C	T	4580.01	PASS	AC=10;AF=0.500;AN=20;BaseQRankSum=-9.180e-01;DP=296;ExcessHet=25.5733;FS=6.200;InbreedingCoeff=-1.0000;MLEAC=10;MLEAF=0.500;MQ=58.04;MQRankSum=0.851;QD=15.53;ReadPosRankSum=-3.500e-01;SOR=1.029	GT:AD:DP:GQ:PL	0/1:14,18:32:99:605,0,493	0/1:21,18:39:99:553,0,761	0/1:15,6:21:99:207,0,568	0/1:21,7:28:99:231,0,768	0/1:14,14:28:99:499,0,539	0/1:15,14:29:99:534,0,581	0/1:23,12:35:99:425,0,788	0/1:11,12:23:99:430,0,423	0/1:17,21:38:99:802,0,633	0/1:14,8:22:99:294,0,545
scaffold_126	116485	.	A	T	6401.01	PASS	AC=10;AF=0.500;AN=20;BaseQRankSum=-6.040e-01;DP=290;ExcessHet=25.5733;FS=2.689;InbreedingCoeff=-1.0000;MLEAC=10;MLEAF=0.500;MQ=59.65;MQRankSum=0.00;QD=22.30;ReadPosRankSum=0.253;SOR=0.539	GT:AD:DP:GQ:PL	0/1:20,20:40:99:685,0,655	0/1:11,23:34:99:796,0,298	0/1:11,11:22:99:391,0,403	0/1:12,20:32:99:679,0,367	0/1:8,16:24:99:571,0,269	0/1:3,19:22:69:701,0,69	0/1:12,23:35:99:837,0,368	0/1:9,14:23:99:453,0,311	0/1:6,17:23:99:597,0,187	0/1:12,20:32:99:691,0,387
scaffold_126	118420	.	C	T	8204.01	PASS	AC=10;AF=0.500;AN=20;BaseQRankSum=0.136;DP=338;ExcessHet=25.5733;FS=0.884;InbreedingCoeff=-1.0000;MLEAC=10;MLEAF=0.500;MQ=58.89;MQRankSum=2.70;QD=24.49;ReadPosRankSum=-2.150e-01;SOR=0.753	GT:AD:DP:GQ:PL	0/1:9,31:40:99:1139,0,228	0/1:8,20:28:99:739,0,262	0/1:6,20:26:99:780,0,174	0/1:11,19:30:99:730,0,383	0/1:4,28:32:75:1022,0,75	0/1:11,17:28:99:641,0,323	0/1:21,33:54:99:1146,0,708	0/1:11,18:29:99:568,0,396	0/1:16,23:39:99:835,0,565	0/1:11,18:29:99:604,0,273
scaffold_126	118778	.	C	T	7966.01	PASS	AC=10;AF=0.500;AN=20;BaseQRankSum=0.217;DP=332;ExcessHet=25.5733;FS=6.059;InbreedingCoeff=-1.0000;MLEAC=10;MLEAF=0.500;MQ=58.62;MQRankSum=2.65;QD=24.14;ReadPosRankSum=0.126;SOR=0.716	GT:AD:DP:GQ:PL	0/1:13,31:44:99:1121,0,393	0/1:13,28:41:99:1034,0,455	0/1:10,18:28:99:659,0,346	0/1:7,21:28:99:797,0,213	0/1:17,14:31:99:517,0,621	0/1:14,22:36:99:664,0,507	0/1:11,29:40:99:1144,0,314	0/1:11,13:24:99:464,0,394	0/1:8,21:29:99:778,0,270	0/1:8,21:29:99:788,0,216
scaffold_126	189051	.	T	C	5371.01	PASS	AC=10;AF=0.500;AN=20;BaseQRankSum=0.231;DP=304;ExcessHet=25.5733;FS=3.727;InbreedingCoeff=-1.0000;MLEAC=10;MLEAF=0.500;MQ=59.96;MQRankSum=0.00;QD=17.67;ReadPosRankSum=-1.900e-01;SOR=0.575	GT:AD:DP:GQ:PL	0/1:17,23:40:99:798,0,509	0/1:17,19:36:99:660,0,540	0/1:12,12:24:99:415,0,460	0/1:16,10:26:99:316,0,543	0/1:19,14:33:99:514,0,636	0/1:16,14:30:99:507,0,574	0/1:15,19:34:99:621,0,538	0/1:9,11:20:99:419,0,333	0/1:16,22:38:99:694,0,514	0/1:11,12:23:99:427,0,373
scaffold_126	344357	.	C	T	4696.01	PASS	AC=10;AF=0.500;AN=20;BaseQRankSum=0.311;DP=283;ExcessHet=25.5733;FS=0.909;InbreedingCoeff=-1.0000;MLEAC=10;MLEAF=0.500;MQ=60.00;MQRankSum=0.00;QD=16.83;ReadPosRankSum=-5.060e-01;SOR=0.709	GT:AD:DP:GQ:PL	0/1:14,20:34:99:753,0,495	0/1:16,9:25:99:310,0,595	0/1:10,10:20:99:377,0,390	0/1:18,18:36:99:640,0,545	0/1:16,10:26:99:342,0,601	0/1:13,17:30:99:497,0,328	0/1:19,16:35:99:508,0,575	0/1:12,11:23:99:310,0,460	0/1:13,16:29:99:503,0,448	0/1:7,14:21:99:456,0,230
scaffold_126	371765	.	C	A	11938	PASS	AC=10;AF=0.500;AN=20;BaseQRankSum=-1.283e+00;DP=537;ExcessHet=25.5733;FS=3.408;InbreedingCoeff=-1.0000;MLEAC=10;MLEAF=0.500;MQ=41.28;MQRankSum=0.968;QD=22.27;ReadPosRankSum=-4.370e-01;SOR=0.478	GT:AD:DP:GQ:PL	0/1:27,46:73:99:1524,0,946	0/1:25,31:56:99:1056,0,851	0/1:14,24:38:99:846,0,496	0/1:17,44:61:99:1548,0,558	0/1:14,39:53:99:1350,0,407	0/1:26,32:58:99:1065,0,958	0/1:22,25:47:99:826,0,706	0/1:18,33:51:99:1239,0,564	0/1:17,36:53:99:1391,0,575	0/1:15,31:46:99:1093,0,512
scaffold_126	378046	.	G	C	16143	PASS	AC=10;AF=0.500;AN=20;BaseQRankSum=-4.220e-01;DP=724;ExcessHet=25.5733;FS=0.000;InbreedingCoeff=-1.0000;MLEAC=10;MLEAF=0.500;MQ=55.15;MQRankSum=-1.150e-01;QD=23.81;ReadPosRankSum=-5.200e-02;SOR=0.673	GT:AD:DP:GQ:PL	0/1:22,51:73:99:1889,0,721	0/1:28,41:69:99:1446,0,946	0/1:21,38:59:99:1390,0,637	0/1:25,37:62:99:1400,0,883	0/1:25,56:81:99:1900,0,812	0/1:21,43:64:99:1677,0,623	0/1:24,50:74:99:1671,0,708	0/1:22,29:51:99:1027,0,827	0/1:23,65:88:99:2358,0,749	0/1:17,40:57:99:1385,0,496
scaffold_126	378127	.	C	T	15497	PASS	AC=10;AF=0.500;AN=20;BaseQRankSum=0.286;DP=626;ExcessHet=25.5733;FS=0.601;InbreedingCoeff=-1.0000;MLEAC=10;MLEAF=0.500;MQ=55.05;MQRankSum=-3.420e-01;QD=26.95;ReadPosRankSum=-3.040e-01;SOR=0.778	GT:AD:DP:GQ:PGT:PID:PL:PS	0|1:21,53:74:99:0|1:378127_C_T:2233,0,686:378127	0|1:19,31:50:99:0|1:378127_C_T:1224,0,675:378127	0|1:23,30:53:99:0|1:378127_C_T:1168,0,862:378127	0|1:22,33:55:99:0|1:378127_C_T:1287,0,784:378127	0|1:17,41:58:99:0|1:378127_C_T:1574,0,587:378127	0|1:16,33:49:99:0|1:378127_C_T:1306,0,617:378127	0|1:23,43:66:99:0|1:378127_C_T:1754,0,773:378127	0|1:13,31:44:99:0|1:378127_C_T:1226,0,450:378127	0|1:16,52:68:99:0|1:378127_C_T:2036,0,551:378127	0|1:15,43:58:99:0|1:378127_C_T:1689,0,477:378127
scaffold_126	378150	.	A	T	14226	PASS	AC=10;AF=0.500;AN=20;BaseQRankSum=0.888;DP=579;ExcessHet=25.5733;FS=0.638;InbreedingCoeff=-1.0000;MLEAC=10;MLEAF=0.500;MQ=53.57;MQRankSum=-4.600e-01;QD=26.25;ReadPosRankSum=0.425;SOR=0.800	GT:AD:DP:GQ:PGT:PID:PL:PS	0|1:21,55:76:99:0|1:378127_C_T:2185,0,686:378127	0|1:20,30:50:99:0|1:378127_C_T:1170,0,668:378127	0|1:22,25:47:99:0|1:378127_C_T:961,0,849:378127	0|1:24,31:55:99:0|1:378127_C_T:1216,0,845:378127	0|1:16,34:50:99:0|1:378127_C_T:1356,0,570:378127	0|1:18,32:50:99:0|1:378127_C_T:1225,0,582:378127	0|1:19,38:57:99:0|1:378127_C_T:1556,0,680:378127	0|1:14,29:43:99:0|1:378127_C_T:1128,0,500:378127	0|1:16,49:65:99:0|1:378127_C_T:1979,0,488:378127	0|1:15,34:49:99:0|1:378127_C_T:1450,0,500:378127
scaffold_126	378219	.	C	T	10669	PASS	AC=10;AF=0.500;AN=20;BaseQRankSum=0.382;DP=448;ExcessHet=25.5733;FS=0.000;InbreedingCoeff=-1.0000;MLEAC=10;MLEAF=0.500;MQ=45.39;MQRankSum=-2.660e-01;QD=23.81;ReadPosRankSum=-5.480e-01;SOR=0.658	GT:AD:DP:GQ:PL	0/1:16,43:59:99:1529,0,443	0/1:16,27:43:99:898,0,501	0/1:15,18:33:99:663,0,517	0/1:21,28:49:99:1017,0,722	0/1:18,33:51:99:1207,0,608	0/1:10,25:35:99:936,0,260	0/1:15,26:41:99:934,0,451	0/1:11,25:36:99:949,0,364	0/1:18,41:59:99:1509,0,553	0/1:12,30:42:99:1027,0,332
scaffold_126	399203	.	T	C	5037.01	PASS	AC=10;AF=0.500;AN=20;BaseQRankSum=0.692;DP=292;ExcessHet=25.5733;FS=3.187;InbreedingCoeff=-1.0000;MLEAC=10;MLEAF=0.500;MQ=58.64;MQRankSum=-9.860e-01;QD=17.43;ReadPosRankSum=0.099;SOR=0.890	GT:AD:DP:GQ:PL	0/1:29,21:50:99:708,0,1024	0/1:9,15:24:99:524,0,252	0/1:17,10:27:99:358,0,558	0/1:16,10:26:99:320,0,592	0/1:8,16:24:99:573,0,262	0/1:10,12:22:99:460,0,354	0/1:13,22:35:99:789,0,433	0/1:17,11:28:99:371,0,549	0/1:15,17:32:99:620,0,494	0/1:12,9:21:99:314,0,420
scaffold_126	399255	.	G	A	4888.01	PASS	AC=10;AF=0.500;AN=20;BaseQRankSum=-4.000e-01;DP=300;ExcessHet=25.5733;FS=6.918;InbreedingCoeff=-1.0000;MLEAC=10;MLEAF=0.500;MQ=57.86;MQRankSum=-5.580e-01;QD=16.35;ReadPosRankSum=0.438;SOR=0.891	GT:AD:DP:GQ:PL	0/1:25,19:44:99:666,0,913	0/1:12,20:32:99:712,0,440	0/1:19,9:28:99:308,0,703	0/1:18,13:31:99:427,0,665	0/1:7,17:24:99:516,0,127	0/1:11,12:23:99:428,0,374	0/1:13,19:32:99:637,0,395	0/1:15,13:28:99:436,0,462	0/1:18,14:32:99:393,0,680	0/1:14,11:25:99:365,0,520
scaffold_126	410738	.	G	T	620.39	PASS	AC=1;AF=0.050;AN=20;BaseQRankSum=0.282;DP=320;ExcessHet=3.0103;FS=1.239;InbreedingCoeff=-0.0526;MLEAC=1;MLEAF=0.050;MQ=60.00;MQRankSum=0.00;QD=16.33;ReadPosRankSum=-2.438e+00;SOR=0.951	GT:AD:DP:GQ:PL	0/0:42,0:42:99:0,108,1620	0/0:37,0:37:99:0,103,1564	0/0:22,0:22:63:0,63,945	0/1:21,17:38:99:632,0,771	0/0:32,0:32:80:0,80,1245	0/0:27,0:27:65:0,65,1042	0/0:37,0:37:99:0,99,1485	0/0:25,0:25:59:0,59,986	0/0:36,0:36:99:0,99,1485	0/0:24,0:24:72:0,72,832
scaffold_126	423334	.	A	G	4859.01	PASS	AC=10;AF=0.500;AN=20;BaseQRankSum=-8.970e-01;DP=282;ExcessHet=25.5733;FS=0.906;InbreedingCoeff=-1.0000;MLEAC=10;MLEAF=0.500;MQ=60.00;MQRankSum=0.00;QD=17.29;ReadPosRankSum=-3.530e-01;SOR=0.613	GT:AD:DP:GQ:PL	0/1:13,15:28:99:541,0,493	0/1:16,17:34:99:613,0,567	0/1:13,11:24:99:381,0,461	0/1:11,15:26:99:569,0,417	0/1:14,13:27:99:382,0,501	0/1:16,19:35:99:663,0,574	0/1:17,19:36:99:646,0,610	0/1:12,10:22:99:369,0,466	0/1:15,7:22:99:221,0,576	0/1:14,14:28:99:474,0,513
scaffold_126	473237	.	A	G	5452.01	PASS	AC=10;AF=0.500;AN=20;BaseQRankSum=0.121;DP=303;ExcessHet=25.5733;FS=1.368;InbreedingCoeff=-1.0000;MLEAC=10;MLEAF=0.500;MQ=60.00;MQRankSum=0.00;QD=18.11;ReadPosRankSum=0.708;SOR=0.656	GT:AD:DP:GQ:PL	0/1:13,28:41:99:1067,0,378	0/1:17,16:33:99:601,0,565	0/1:10,16:26:99:592,0,350	0/1:15,12:27:99:410,0,563	0/1:15,14:29:99:471,0,527	0/1:14,13:27:99:439,0,474	0/1:21,18:39:99:652,0,755	0/1:15,12:27:99:402,0,538	0/1:15,15:30:99:461,0,547	0/1:12,10:22:99:357,0,459
scaffold_127	178842	.	G	T	5608.01	PASS	AC=10;AF=0.500;AN=20;BaseQRankSum=0.110;DP=292;ExcessHet=25.5733;FS=3.184;InbreedingCoeff=-1.0000;MLEAC=10;MLEAF=0.500;MQ=59.99;MQRankSum=0.00;QD=19.27;ReadPosRankSum=-2.170e-01;SOR=0.729	GT:AD:DP:GQ:PGT:PID:PL:PS	0/1:22,16:38:99:.:.:540,0,796:.	0/1:14,19:33:99:.:.:664,0,472:.	0/1:11,15:26:99:.:.:553,0,404:.	0|1:17,14:31:99:0|1:178842_G_T:325,0,652:178842	0/1:9,15:24:99:.:.:603,0,307:.	0/1:10,14:24:99:.:.:460,0,313:.	0/1:12,27:39:99:.:.:916,0,379:.	0/1:13,14:27:99:.:.:470,0,419:.	0/1:11,15:26:99:.:.:571,0,370:.	0/1:10,13:23:99:.:.:506,0,381:.
scaffold_127	193924	.	A	T	5689.01	PASS	AC=10;AF=0.500;AN=20;BaseQRankSum=-4.500e-02;DP=304;ExcessHet=25.5733;FS=3.107;InbreedingCoeff=-1.0000;MLEAC=10;MLEAF=0.500;MQ=60.00;MQRankSum=0.00;QD=18.90;ReadPosRankSum=-2.100e-02;SOR=0.544	GT:AD:DP:GQ:PL	0/1:15,21:36:99:735,0,494	0/1:12,16:28:99:620,0,369	0/1:17,15:32:99:427,0,578	0/1:13,11:24:99:416,0,501	0/1:7,20:27:99:706,0,226	0/1:14,14:28:99:505,0,487	0/1:20,10:30:99:302,0,759	0/1:10,21:31:99:781,0,252	0/1:20,21:41:99:711,0,657	0/1:8,16:24:99:486,0,282
scaffold_127	233824	.	A	G	4571.98	PASS	AC=9;AF=0.450;AN=20;BaseQRankSum=-3.670e-01;DP=279;ExcessHet=18.1697;FS=2.801;InbreedingCoeff=-0.8182;MLEAC=9;MLEAF=0.450;MQ=60.00;MQRankSum=0.00;QD=18.44;ReadPosRankSum=-1.480e-01;SOR=0.888	GT:AD:DP:GQ:PL	0/1:15,26:41:99:905,0,526	0/1:14,12:26:99:395,0,390	0/1:13,8:21:99:278,0,484	0/0:29,0:29:84:0,84,1260	0/1:10,13:23:99:452,0,319	0/1:10,14:24:99:517,0,375	0/1:16,17:33:99:597,0,595	0/1:9,16:25:99:619,0,276	0/1:18,12:30:99:405,0,704	0/1:12,13:25:99:410,0,444
scaffold_127	284611	.	G	C	5608.01	PASS	AC=10;AF=0.500;AN=20;BaseQRankSum=-1.180e-01;DP=293;ExcessHet=25.5733;FS=2.554;InbreedingCoeff=-1.0000;MLEAC=10;MLEAF=0.500;MQ=60.00;MQRankSum=0.00;QD=19.27;ReadPosRankSum=0.097;SOR=0.552	GT:AD:DP:GQ:PL	0/1:23,24:47:99:873,0,873	0/1:11,17:28:99:558,0,341	0/1:10,14:24:99:446,0,362	0/1:15,16:31:99:495,0,575	0/1:13,14:27:99:485,0,448	0/1:17,15:32:99:576,0,563	0/1:9,15:24:99:582,0,321	0/1:11,15:26:99:576,0,322	0/1:11,14:25:99:515,0,382	0/1:13,14:27:99:502,0,440
scaffold_127	374615	.	G	A	4528.01	PASS	AC=10;AF=0.500;AN=20;BaseQRankSum=0.889;DP=283;ExcessHet=25.5733;FS=2.606;InbreedingCoeff=-1.0000;MLEAC=10;MLEAF=0.500;MQ=60.00;MQRankSum=0.00;QD=16.00;ReadPosRankSum=0.381;SOR=0.851	GT:AD:DP:GQ:PL	0/1:17,12:29:99:449,0,640	0/1:11,15:26:99:550,0,364	0/1:11,11:22:99:412,0,403	0/1:15,9:24:99:271,0,519	0/1:16,11:27:99:334,0,528	0/1:12,11:23:99:423,0,414	0/1:24,18:42:99:592,0,832	0/1:17,10:27:99:322,0,568	0/1:16,10:26:99:323,0,559	0/1:14,23:37:99:852,0,506
scaffold_127	386862	.	C	A	4740.01	PASS	AC=10;AF=0.500;AN=20;BaseQRankSum=0.256;DP=276;ExcessHet=25.5733;FS=2.618;InbreedingCoeff=-1.0000;MLEAC=10;MLEAF=0.500;MQ=60.00;MQRankSum=0.00;QD=17.17;ReadPosRankSum=-3.040e-01;SOR=0.710	GT:AD:DP:GQ:PL	0/1:22,12:34:99:413,0,828	0/1:10,11:21:99:394,0,348	0/1:9,12:21:99:383,0,330	0/1:11,13:24:99:490,0,373	0/1:18,19:37:99:653,0,616	0/1:10,14:24:99:515,0,345	0/1:24,15:39:99:513,0,812	0/1:9,11:20:99:425,0,330	0/1:13,18:31:99:623,0,400	0/1:14,11:25:99:331,0,473
scaffold_127	399764	.	G	A	5568.98	PASS	AC=9;AF=0.450;AN=20;BaseQRankSum=0.832;DP=360;ExcessHet=18.1697;FS=0.000;InbreedingCoeff=-0.8182;MLEAC=9;MLEAF=0.450;MQ=60.00;MQRankSum=0.00;QD=17.40;ReadPosRankSum=-1.160e-01;SOR=0.696	GT:AD:DP:GQ:PGT:PID:PL:PS	0/1:24,17:41:99:.:.:577,0,837:.	0/1:13,20:33:99:.:.:714,0,478:.	0/1:17,15:32:99:.:.:564,0,669:.	0/0:37,0:37:99:.:.:0,100,1464:.	0/1:20,18:38:99:.:.:683,0,712:.	0/1:19,12:31:99:.:.:430,0,672:.	0/1:16,19:35:99:.:.:681,0,552:.	0|1:14,10:24:99:0|1:399764_G_A:293,0,558:399764	0/1:23,17:40:99:.:.:616,0,796:.	0/1:18,28:46:99:.:.:1017,0,587:.
scaffold_127	406539	.	C	T	5625.01	PASS	AC=10;AF=0.500;AN=20;BaseQRankSum=-2.990e-01;DP=320;ExcessHet=25.5733;FS=1.326;InbreedingCoeff=-1.0000;MLEAC=10;MLEAF=0.500;MQ=60.00;MQRankSum=0.00;QD=17.58;ReadPosRankSum=0.014;SOR=0.785	GT:AD:DP:GQ:PL	0/1:25,18:43:99:561,0,906	0/1:22,17:39:99:493,0,734	0/1:11,12:23:99:422,0,385	0/1:15,10:25:99:334,0,590	0/1:14,27:41:99:913,0,497	0/1:10,13:23:99:469,0,337	0/1:14,30:44:99:1017,0,414	0/1:13,17:30:99:529,0,421	0/1:11,12:23:99:365,0,328	0/1:13,16:29:99:522,0,349
scaffold_128	25895	.	C	T	5900.01	PASS	AC=10;AF=0.500;AN=20;BaseQRankSum=0.748;DP=295;ExcessHet=25.5733;FS=7.959;InbreedingCoeff=-1.0000;MLEAC=10;MLEAF=0.500;MQ=58.30;MQRankSum=-1.451e+00;QD=20.27;ReadPosRankSum=0.103;SOR=0.780	GT:AD:DP:GQ:PGT:PID:PL:PS	0|1:20,22:42:99:0|1:25874_C_T:858,0,834:25874	0|1:14,14:28:99:0|1:25874_C_T:543,0,588:25874	0|1:11,10:21:99:0|1:25874_C_T:384,0,474:25874	0|1:15,15:30:99:0|1:25874_C_T:585,0,585:25874	0|1:13,14:27:99:0|1:25874_C_T:545,0,504:25874	0|1:11,20:31:99:0|1:25874_C_T:793,0,440:25874	0|1:12,14:26:99:0|1:25874_C_T:549,0,504:25874	0|1:24,13:37:99:0|1:25874_C_T:511,0,966:25874	0|1:14,12:26:99:0|1:25874_C_T:459,0,594:25874	0|1:7,16:23:99:0|1:25874_C_T:673,0,217:25874
scaffold_128	25901	.	C	T	5827.01	PASS	AC=10;AF=0.500;AN=20;BaseQRankSum=0.246;DP=296;ExcessHet=25.5733;FS=4.550;InbreedingCoeff=-1.0000;MLEAC=10;MLEAF=0.500;MQ=58.31;MQRankSum=-1.458e+00;QD=19.89;ReadPosRankSum=0.386;SOR=0.729	GT:AD:DP:GQ:PGT:PID:PL:PS	0|1:21,22:43:99:0|1:25874_C_T:849,0,846:25874	0|1:14,13:27:99:0|1:25874_C_T:546,0,546:25874	0|1:11,10:21:99:0|1:25874_C_T:387,0,432:25874	0|1:15,14:29:99:0|1:25874_C_T:543,0,588:25874	0|1:12,15:27:99:0|1:25874_C_T:587,0,459:25874	0|1:14,20:34:99:0|1:25874_C_T:787,0,504:25874	0|1:12,14:26:99:0|1:25874_C_T:552,0,462:25874	0|1:25,13:38:99:0|1:25874_C_T:466,0,990:25874	0|1:14,12:26:99:0|1:25874_C_T:459,0,585:25874	0|1:6,16:22:99:0|1:25874_C_T:651,0,220:25874
scaffold_128	27052	.	A	C	5857.01	PASS	AC=10;AF=0.500;AN=20;BaseQRankSum=0.472;DP=318;ExcessHet=25.5733;FS=5.870;InbreedingCoeff=-1.0000;MLEAC=10;MLEAF=0.500;MQ=60.00;MQRankSum=0.00;QD=18.48;ReadPosRankSum=-2.700e-02;SOR=0.457	GT:AD:DP:GQ:PGT:PID:PL:PS	0|1:24,21:45:99:0|1:27023_C_A:770,0,945:27023	0|1:18,13:31:99:0|1:27040_T_TAA:520,0,650:27040	0|1:7,14:21:99:0|1:27040_T_TAA:567,0,252:27040	0|1:13,14:27:99:0|1:27040_T_TAA:525,0,500:27040	0|1:18,22:40:99:0|1:27040_T_TAA:909,0,723:27040	0|1:9,11:20:99:0|1:27040_T_TAA:428,0,387:27040	0|1:25,16:41:99:0|1:27023_C_A:597,0,954:27023	0|1:26,18:44:99:0|1:27040_T_TAA:674,0,1019:27040	0|1:13,11:24:99:0|1:27023_C_A:465,0,486:27023	0|1:13,11:24:99:0|1:27040_T_TAA:402,0,482:27040
scaffold_128	27100	.	G	A	6193.01	PASS	AC=10;AF=0.500;AN=20;BaseQRankSum=1.24;DP=339;ExcessHet=25.5733;FS=0.393;InbreedingCoeff=-1.0000;MLEAC=10;MLEAF=0.500;MQ=60.00;MQRankSum=0.00;QD=18.38;ReadPosRankSum=0.613;SOR=0.665	GT:AD:DP:GQ:PGT:PID:PL:PS	0|1:25,25:50:99:0|1:27100_G_A:975,0,951:27100	0|1:20,10:30:99:0|1:27100_G_A:360,0,786:27100	0|1:9,14:23:99:0|1:27100_G_A:558,0,336:27100	0|1:20,13:33:99:0|1:27100_G_A:486,0,801:27100	0|1:16,24:40:99:0|1:27100_G_A:960,0,581:27100	0|1:11,13:24:99:0|1:27100_G_A:492,0,423:27100	0|1:31,19:50:99:0|1:27100_G_A:684,0,1237:27100	0|1:19,19:38:99:0|1:27100_G_A:689,0,780:27100	0|1:11,12:23:99:0|1:27100_G_A:503,0,419:27100	0|1:13,13:26:99:0|1:27100_G_A:486,0,507:27100
scaffold_128	27116	.	C	T	6584.01	PASS	AC=10;AF=0.500;AN=20;BaseQRankSum=-4.300e-02;DP=334;ExcessHet=25.5733;FS=0.396;InbreedingCoeff=-1.0000;MLEAC=10;MLEAF=0.500;MQ=60.00;MQRankSum=0.00;QD=19.77;ReadPosRankSum=0.239;SOR=0.682	GT:AD:DP:GQ:PGT:PID:PL:PS	0|1:20,28:48:99:0|1:27100_G_A:1116,0,756:27100	0|1:18,9:27:99:0|1:27100_G_A:324,0,729:27100	0|1:8,14:22:99:0|1:27100_G_A:645,0,288:27100	0|1:20,13:33:99:0|1:27100_G_A:486,0,801:27100	0|1:18,23:41:99:0|1:27100_G_A:996,0,681:27100	0|1:10,15:25:99:0|1:27100_G_A:600,0,375:27100	0|1:32,23:55:99:0|1:27100_G_A:863,0,1358:27100	0|1:19,17:36:99:0|1:27100_G_A:657,0,747:27100	0|1:9,13:22:99:0|1:27100_G_A:519,0,339:27100	0|1:14,10:24:99:0|1:27100_G_A:378,0,558:27100
scaffold_128	27125	.	T	C	6580.01	PASS	AC=10;AF=0.500;AN=20;BaseQRankSum=0.964;DP=337;ExcessHet=25.5733;FS=0.818;InbreedingCoeff=-1.0000;MLEAC=10;MLEAF=0.500;MQ=60.00;MQRankSum=0.00;QD=19.58;ReadPosRankSum=0.038;SOR=0.742	GT:AD:DP:GQ:PGT:PID:PL:PS	0|1:21,28:49:99:0|1:27100_G_A:1154,0,794:27100	0|1:18,9:27:99:0|1:27100_G_A:324,0,729:27100	0|1:8,15:23:99:0|1:27100_G_A:606,0,291:27100	0|1:19,12:31:99:0|1:27100_G_A:444,0,804:27100	0|1:18,24:42:99:0|1:27100_G_A:954,0,684:27100	0|1:11,15:26:99:0|1:27100_G_A:639,0,414:27100	0|1:31,23:54:99:0|1:27100_G_A:869,0,1274:27100	0|1:21,16:37:99:0|1:27100_G_A:609,0,834:27100	0|1:9,15:24:99:0|1:27100_G_A:603,0,333:27100	0|1:13,10:23:99:0|1:27100_G_A:378,0,558:27100
scaffold_128	27145	.	G	A	6749.01	PASS	AC=10;AF=0.500;AN=20;BaseQRankSum=0.316;DP=333;ExcessHet=25.5733;FS=2.330;InbreedingCoeff=-1.0000;MLEAC=10;MLEAF=0.500;MQ=60.00;MQRankSum=0.00;QD=20.33;ReadPosRankSum=0.333;SOR=0.579	GT:AD:DP:GQ:PGT:PID:PL:PS	0|1:19,26:45:99:0|1:27100_G_A:1074,0,759:27100	0|1:14,14:28:99:0|1:27100_G_A:546,0,546:27100	0|1:9,13:22:99:0|1:27100_G_A:603,0,333:27100	0|1:16,13:29:99:0|1:27100_G_A:498,0,633:27100	0|1:17,24:41:99:0|1:27100_G_A:999,0,639:27100	0|1:11,17:28:99:0|1:27100_G_A:678,0,449:27100	0|1:31,21:52:99:0|1:27100_G_A:788,0,1238:27100	0|1:23,17:40:99:0|1:27100_G_A:678,0,1029:27100	0|1:10,15:25:99:0|1:27100_G_A:591,0,497:27100	0|1:14,8:22:99:0|1:27100_G_A:294,0,564:27100
scaffold_128	27154	.	T	C	6372.01	PASS	AC=10;AF=0.500;AN=20;BaseQRankSum=0.177;DP=337;ExcessHet=25.5733;FS=2.327;InbreedingCoeff=-1.0000;MLEAC=10;MLEAF=0.500;MQ=59.97;MQRankSum=0.00;QD=19.02;ReadPosRankSum=0.401;SOR=0.573	GT:AD:DP:GQ:PGT:PID:PL:PS	0|1:20,25:45:99:0|1:27100_G_A:963,0,842:27100	0|1:14,13:27:99:0|1:27100_G_A:504,0,549:27100	0|1:9,13:22:99:0|1:27100_G_A:519,0,339:27100	0|1:17,13:30:99:0|1:27100_G_A:495,0,671:27100	0|1:18,25:43:99:0|1:27100_G_A:957,0,678:27100	0|1:13,15:28:99:0|1:27100_G_A:591,0,477:27100	0|1:29,21:50:99:0|1:27100_G_A:756,0,1155:27100	0|1:23,17:40:99:0|1:27100_G_A:621,0,948:27100	0|1:12,14:26:99:0|1:27100_G_A:594,0,455:27100	0|1:14,10:24:99:0|1:27100_G_A:372,0,600:27100
scaffold_128	27190	.	T	C	5756.01	PASS	AC=10;AF=0.500;AN=20;BaseQRankSum=0.647;DP=317;ExcessHet=25.5733;FS=0.000;InbreedingCoeff=-1.0000;MLEAC=10;MLEAF=0.500;MQ=59.96;MQRankSum=0.00;QD=18.27;ReadPosRankSum=0.401;SOR=0.715	GT:AD:DP:GQ:PGT:PID:PL:PS	0|1:20,25:45:99:0|1:27190_T_C:977,0,807:27190	0|1:14,10:24:99:0|1:27190_T_C:378,0,558:27190	0|1:11,10:21:99:0|1:27190_T_C:377,0,432:27190	0|1:19,13:32:99:0|1:27190_T_C:457,0,759:27190	0|1:14,19:33:99:0|1:27190_T_C:840,0,504:27190	0|1:12,14:26:99:0|1:27190_T_C:586,0,451:27190	0|1:26,20:46:99:0|1:27190_T_C:752,0,1025:27190	0|1:22,12:34:99:0|1:27190_T_C:435,0,930:27190	0|1:13,14:27:99:0|1:27190_T_C:588,0,543:27190	0|1:18,9:27:99:0|1:27190_T_C:366,0,726:27190
scaffold_128	27193	.	G	T	5840.01	PASS	AC=10;AF=0.500;AN=20;BaseQRankSum=0.099;DP=319;ExcessHet=25.5733;FS=0.409;InbreedingCoeff=-1.0000;MLEAC=10;MLEAF=0.500;MQ=59.96;MQRankSum=0.00;QD=18.42;ReadPosRankSum=0.110;SOR=0.664	GT:AD:DP:GQ:PGT:PID:PL:PS	0|1:21,25:46:99:0|1:27190_T_C:1019,0,804:27190	0|1:14,10:24:99:0|1:27190_T_C:378,0,558:27190	0|1:11,9:20:99:0|1:27190_T_C:377,0,432:27190	0|1:19,12:31:99:0|1:27190_T_C:457,0,759:27190	0|1:13,21:34:99:0|1:27190_T_C:843,0,483:27190	0|1:11,14:25:99:0|1:27190_T_C:589,0,417:27190	0|1:25,20:45:99:0|1:27190_T_C:791,0,1064:27190	0|1:23,12:35:99:0|1:27190_T_C:435,0,930:27190	0|1:14,15:29:99:0|1:27190_T_C:588,0,543:27190	0|1:18,10:28:99:0|1:27190_T_C:363,0,768:27190
scaffold_128	93163	.	T	C	5404.01	PASS	AC=10;AF=0.500;AN=20;BaseQRankSum=0.615;DP=289;ExcessHet=25.5733;FS=0.905;InbreedingCoeff=-1.0000;MLEAC=10;MLEAF=0.500;MQ=55.50;MQRankSum=0.703;QD=18.70;ReadPosRankSum=0.549;SOR=0.770	GT:AD:DP:GQ:PL	0/1:21,24:45:99:883,0,773	0/1:13,11:24:99:382,0,425	0/1:16,12:28:99:404,0,589	0/1:8,15:23:99:473,0,239	0/1:14,11:25:99:402,0,511	0/1:8,17:25:99:687,0,278	0/1:17,22:39:99:791,0,547	0/1:15,12:27:99:452,0,513	0/1:15,12:27:99:407,0,492	0/1:12,14:26:99:523,0,437
scaffold_128	97379	.	T	G	4076.01	PASS	AC=10;AF=0.500;AN=20;BaseQRankSum=0.045;DP=271;ExcessHet=25.5733;FS=8.556;InbreedingCoeff=-1.0000;MLEAC=10;MLEAF=0.500;MQ=59.96;MQRankSum=0.00;QD=15.21;ReadPosRankSum=-6.100e-01;SOR=1.131	GT:AD:DP:GQ:PL	0/1:18,13:31:99:413,0,644	0/1:12,13:25:99:490,0,381	0/1:12,16:28:99:583,0,368	0/1:11,9:20:99:283,0,356	0/1:15,12:27:99:250,0,481	0/1:10,13:23:99:388,0,286	0/1:13,11:24:99:295,0,421	0/1:13,16:29:99:538,0,473	0/1:14,12:26:99:412,0,450	0/1:18,17:35:99:424,0,513
scaffold_128	97788	.	A	G	4682.01	PASS	AC=10;AF=0.500;AN=20;BaseQRankSum=0.450;DP=267;ExcessHet=25.5733;FS=4.840;InbreedingCoeff=-1.0000;MLEAC=10;MLEAF=0.500;MQ=60.00;MQRankSum=0.00;QD=17.54;ReadPosRankSum=0.684;SOR=0.590	GT:AD:DP:GQ:PL	0/1:19,10:29:99:360,0,613	0/1:11,13:24:99:495,0,415	0/1:11,9:20:99:315,0,400	0/1:11,13:24:99:461,0,400	0/1:13,18:31:99:610,0,461	0/1:11,9:20:99:342,0,391	0/1:10,24:34:99:763,0,314	0/1:12,19:31:99:710,0,434	0/1:20,13:33:99:473,0,687	0/1:15,6:21:99:153,0,562
scaffold_128	122593	.	G	A	5196.01	PASS	AC=10;AF=0.500;AN=20;BaseQRankSum=0.00;DP=289;ExcessHet=25.5733;FS=5.406;InbreedingCoeff=-1.0000;MLEAC=10;MLEAF=0.500;MQ=60.00;MQRankSum=0.00;QD=18.17;ReadPosRankSum=-8.700e-02;SOR=0.933	GT:AD:DP:GQ:PL	0/1:16,21:37:99:723,0,512	0/1:16,16:32:99:557,0,560	0/1:12,10:22:99:336,0,415	0/1:5,15:20:99:569,0,124	0/1:26,15:43:99:483,0,957	0/1:8,16:24:99:553,0,277	0/1:15,16:31:99:507,0,560	0/1:9,13:22:99:425,0,329	0/1:16,14:30:99:530,0,558	0/1:13,14:27:99:513,0,401
scaffold_128	129018	.	C	A	4421.01	PASS	AC=10;AF=0.500;AN=20;BaseQRankSum=-3.500e-01;DP=269;ExcessHet=25.5733;FS=0.000;InbreedingCoeff=-1.0000;MLEAC=10;MLEAF=0.500;MQ=60.00;MQRankSum=0.00;QD=16.62;ReadPosRankSum=0.227;SOR=0.697	GT:AD:DP:GQ:PL	0/1:10,10:20:99:346,0,362	0/1:16,12:28:99:390,0,517	0/1:21,15:36:99:469,0,688	0/1:11,12:23:99:450,0,374	0/1:15,17:32:99:553,0,541	0/1:12,8:20:99:284,0,432	0/1:9,18:27:99:613,0,311	0/1:12,15:27:99:480,0,393	0/1:11,15:26:99:530,0,414	0/1:18,9:27:99:306,0,630
scaffold_128	130145	.	G	A	5030.01	PASS	AC=10;AF=0.500;AN=20;BaseQRankSum=0.643;DP=284;ExcessHet=25.5733;FS=0.000;InbreedingCoeff=-1.0000;MLEAC=10;MLEAF=0.500;MQ=60.00;MQRankSum=0.00;QD=17.84;ReadPosRankSum=-8.700e-02;SOR=0.682	GT:AD:DP:GQ:PL	0/1:15,29:44:99:994,0,525	0/1:15,12:27:99:394,0,468	0/1:12,13:25:99:450,0,410	0/1:14,15:29:99:495,0,381	0/1:16,14:30:99:454,0,543	0/1:15,12:27:99:409,0,538	0/1:11,13:24:99:427,0,379	0/1:10,15:25:99:485,0,331	0/1:19,11:30:99:384,0,656	0/1:7,14:21:99:538,0,211
scaffold_128	134070	.	C	T	401.39	PASS	AC=1;AF=0.050;AN=20;BaseQRankSum=-1.913e+00;DP=305;ExcessHet=3.0103;FS=1.922;InbreedingCoeff=-0.0526;MLEAC=1;MLEAF=0.050;MQ=60.00;MQRankSum=0.00;QD=20.07;ReadPosRankSum=0.199;SOR=0.283	GT:AD:DP:GQ:PL	0/0:45,0:45:73:0,73,1747	0/0:34,0:34:90:0,90,1350	0/0:32,0:32:90:0,90,1336	0/0:27,0:27:81:0,81,1063	0/0:36,0:36:99:0,99,1485	0/0:29,0:29:84:0,84,1260	0/0:22,0:22:63:0,63,911	0/0:26,0:26:75:0,75,1125	0/0:33,0:33:90:0,90,1350	0/1:7,13:20:99:413,0,247
scaffold_128	136416	.	G	T	5615.01	PASS	AC=10;AF=0.500;AN=20;BaseQRankSum=0.699;DP=335;ExcessHet=25.5733;FS=1.296;InbreedingCoeff=-1.0000;MLEAC=10;MLEAF=0.500;MQ=60.00;MQRankSum=0.00;QD=16.96;ReadPosRankSum=-1.540e-01;SOR=0.757	GT:AD:DP:GQ:PL	0/1:21,23:44:99:766,0,639	0/1:10,14:24:99:436,0,338	0/1:16,12:28:99:414,0,480	0/1:17,19:36:99:717,0,603	0/1:35,17:52:99:549,0,1179	0/1:11,12:23:99:457,0,384	0/1:16,25:41:99:859,0,456	0/1:12,15:27:99:549,0,373	0/1:15,15:30:99:500,0,504	0/1:14,12:26:99:368,0,428
scaffold_128	177812	.	G	A	4759.01	PASS	AC=10;AF=0.500;AN=20;BaseQRankSum=-8.300e-01;DP=287;ExcessHet=25.5733;FS=7.160;InbreedingCoeff=-1.0000;MLEAC=10;MLEAF=0.500;MQ=59.99;MQRankSum=0.00;QD=16.76;ReadPosRankSum=0.564;SOR=1.003	GT:AD:DP:GQ:PL	0/1:24,17:41:99:533,0,888	0/1:10,18:28:99:563,0,363	0/1:7,15:22:99:606,0,205	0/1:10,15:25:99:518,0,368	0/1:19,8:27:99:276,0,614	0/1:22,11:33:99:383,0,841	0/1:16,18:34:99:624,0,534	0/1:15,10:25:99:363,0,587	0/1:12,12:24:99:433,0,465	0/1:11,14:25:99:460,0,380
scaffold_128	211502	.	T	C	5507.01	PASS	AC=10;AF=0.500;AN=20;BaseQRankSum=0.887;DP=335;ExcessHet=25.5733;FS=6.422;InbreedingCoeff=-1.0000;MLEAC=10;MLEAF=0.500;MQ=59.96;MQRankSum=0.00;QD=16.49;ReadPosRankSum=0.162;SOR=0.700	GT:AD:DP:GQ:PL	0/1:22,24:46:99:824,0,683	0/1:24,11:35:99:372,0,873	0/1:10,10:20:99:337,0,302	0/1:22,13:35:99:396,0,814	0/1:14,14:28:99:490,0,486	0/1:15,11:26:99:391,0,541	0/1:12,19:31:99:721,0,432	0/1:17,22:39:99:767,0,463	0/1:22,17:39:99:615,0,751	0/1:18,17:35:99:594,0,658
scaffold_128	271232	.	C	T	6331.01	PASS	AC=10;AF=0.500;AN=20;BaseQRankSum=0.160;DP=342;ExcessHet=25.5733;FS=2.321;InbreedingCoeff=-1.0000;MLEAC=10;MLEAF=0.500;MQ=60.00;MQRankSum=0.00;QD=18.68;ReadPosRankSum=-4.720e-01;SOR=0.656	GT:AD:DP:GQ:PL	0/1:17,20:37:99:732,0,615	0/1:16,16:32:99:604,0,575	0/1:12,12:24:99:425,0,408	0/1:12,26:38:99:802,0,382	0/1:13,23:36:99:845,0,467	0/1:12,13:25:99:422,0,444	0/1:20,28:48:99:940,0,700	0/1:19,19:38:99:632,0,621	0/1:16,16:32:99:542,0,573	0/1:18,11:29:99:387,0,653
scaffold_128	272555	.	G	T	6231.01	PASS	AC=10;AF=0.500;AN=20;BaseQRankSum=-7.120e-01;DP=316;ExcessHet=25.5733;FS=2.481;InbreedingCoeff=-1.0000;MLEAC=10;MLEAF=0.500;MQ=60.00;MQRankSum=0.00;QD=20.36;ReadPosRankSum=0.099;SOR=0.860	GT:AD:DP:GQ:PGT:PID:PL:PS	0|1:25,13:38:99:0|1:272555_G_T:483,0,967:272555	0|1:16,21:37:99:0|1:272555_G_T:797,0,554:272555	0|1:11,10:21:99:0|1:272555_G_T:387,0,379:272555	0|1:5,17:22:99:0|1:272555_G_T:670,0,159:272555	0|1:17,20:37:99:0|1:272555_G_T:698,0,646:272555	0|1:9,17:26:99:0|1:272555_G_T:635,0,315:272555	0|1:17,18:35:99:0|1:272555_G_T:681,0,651:272555	0|1:10,18:28:99:0|1:272555_G_T:716,0,337:272555	0|1:22,17:39:99:0|1:272555_G_T:627,0,866:272555	0|1:9,14:23:99:0|1:272555_G_T:537,0,343:272555
scaffold_128	272640	.	T	A	7378.01	PASS	AC=10;AF=0.500;AN=20;BaseQRankSum=0.123;DP=338;ExcessHet=25.5733;FS=6.712;InbreedingCoeff=-1.0000;MLEAC=10;MLEAF=0.500;MQ=60.00;MQRankSum=0.00;QD=22.36;ReadPosRankSum=-1.090e-01;SOR=0.621	GT:AD:DP:GQ:PL	0/1:19,25:44:99:933,0,562	0/1:15,25:40:99:881,0,522	0/1:12,13:25:99:468,0,451	0/1:4,17:21:99:642,0,114	0/1:15,21:36:99:770,0,417	0/1:8,16:24:99:625,0,281	0/1:22,27:49:99:915,0,670	0/1:9,22:31:99:873,0,301	0/1:12,21:33:99:696,0,353	0/1:11,16:27:99:575,0,402
scaffold_128	272864	.	C	T	6652.01	PASS	AC=10;AF=0.500;AN=20;BaseQRankSum=0.345;DP=355;ExcessHet=25.5733;FS=2.257;InbreedingCoeff=-1.0000;MLEAC=10;MLEAF=0.500;MQ=60.00;MQRankSum=0.00;QD=18.84;ReadPosRankSum=-1.800e-02;SOR=0.584	GT:AD:DP:GQ:PL	0/1:19,16:35:99:596,0,686	0/1:16,26:42:99:987,0,580	0/1:13,9:22:99:315,0,516	0/1:12,18:30:99:634,0,400	0/1:26,20:46:99:750,0,907	0/1:12,15:27:99:587,0,438	0/1:19,22:41:99:844,0,673	0/1:17,21:38:99:765,0,636	0/1:21,18:39:99:505,0,675	0/1:14,19:33:99:669,0,479
scaffold_128	272937	.	T	C	5523.01	PASS	AC=10;AF=0.500;AN=20;BaseQRankSum=0.820;DP=293;ExcessHet=25.5733;FS=6.516;InbreedingCoeff=-1.0000;MLEAC=10;MLEAF=0.500;MQ=56.34;MQRankSum=0.066;QD=18.98;ReadPosRankSum=0.333;SOR=1.056	GT:AD:DP:GQ:PL	0/1:14,18:32:99:672,0,494	0/1:14,23:37:99:847,0,425	0/1:16,7:23:99:205,0,528	0/1:13,14:27:99:518,0,447	0/1:19,17:36:99:566,0,725	0/1:10,11:21:99:428,0,366	0/1:15,18:33:99:640,0,529	0/1:12,22:34:99:734,0,426	0/1:13,13:26:99:410,0,376	0/1:9,13:22:99:503,0,295
scaffold_128	274693	.	T	G	5501.01	PASS	AC=10;AF=0.500;AN=20;BaseQRankSum=0.374;DP=349;ExcessHet=25.5733;FS=9.803;InbreedingCoeff=-1.0000;MLEAC=10;MLEAF=0.500;MQ=60.00;MQRankSum=0.00;QD=15.90;ReadPosRankSum=0.301;SOR=1.113	GT:AD:DP:GQ:PL	0/1:28,28:56:99:922,0,955	0/1:15,9:24:99:292,0,532	0/1:20,9:29:99:306,0,725	0/1:13,8:21:99:279,0,469	0/1:20,20:40:99:700,0,667	0/1:19,11:30:99:401,0,698	0/1:27,13:40:99:383,0,976	0/1:17,21:38:99:708,0,625	0/1:13,21:34:99:754,0,407	0/1:13,21:34:99:756,0,396
scaffold_128	276805	.	G	A	6350.01	PASS	AC=10;AF=0.500;AN=20;BaseQRankSum=-1.000e-01;DP=349;ExcessHet=25.5733;FS=0.391;InbreedingCoeff=-1.0000;MLEAC=10;MLEAF=0.500;MQ=60.00;MQRankSum=0.00;QD=18.41;ReadPosRankSum=-1.510e-01;SOR=0.738	GT:AD:DP:GQ:PL	0/1:23,30:53:99:1030,0,714	0/1:12,26:38:99:806,0,363	0/1:13,9:23:99:306,0,504	0/1:12,16:28:99:587,0,406	0/1:19,31:50:99:1022,0,594	0/1:12,16:28:99:536,0,405	0/1:24,14:38:99:410,0,872	0/1:24,14:38:99:492,0,755	0/1:8,18:26:99:659,0,274	0/1:10,14:24:99:502,0,326
scaffold_128	276954	.	A	C	5870.04	PASS	AC=10;AF=0.500;AN=20;BaseQRankSum=-4.560e-01;DP=369;ExcessHet=25.5733;FS=1.698;InbreedingCoeff=-1.0000;MLEAC=10;MLEAF=0.500;MQ=60.00;MQRankSum=0.00;QD=16.22;ReadPosRankSum=0.033;SOR=0.722	GT:AD:DP:GQ:PL	0/1:26,24:50:99:793,0,921	0/1:27,16:43:99:482,0,946	0/1:18,17:35:99:617,0,533	0/1:12,13:25:99:466,0,424	0/1:20,18:40:99:586,0,741	0/1:10,16:26:99:541,0,366	0/1:18,21:39:99:729,0,608	0/1:17,17:34:99:647,0,529	0/1:27,21:48:99:683,0,929	0/1:14,10:24:99:326,0,500
scaffold_128	277888	.	C	T	6434.01	PASS	AC=10;AF=0.500;AN=20;BaseQRankSum=0.016;DP=370;ExcessHet=25.5733;FS=4.154;InbreedingCoeff=-1.0000;MLEAC=10;MLEAF=0.500;MQ=59.27;MQRankSum=-9.090e-01;QD=18.81;ReadPosRankSum=0.021;SOR=0.508	GT:AD:DP:GQ:PL	0/1:12,28:40:99:959,0,338	0/1:20,28:48:99:1012,0,724	0/1:11,11:22:99:426,0,391	0/1:11,20:31:99:702,0,395	0/1:21,15:36:99:471,0,650	0/1:12,14:26:99:500,0,402	0/1:19,19:38:99:642,0,649	0/1:16,7:23:99:246,0,562	0/1:19,30:49:99:960,0,663	0/1:13,16:29:99:516,0,382
scaffold_128	310237	.	G	A	5949.01	PASS	AC=10;AF=0.500;AN=20;BaseQRankSum=-1.390e-01;DP=366;ExcessHet=25.5733;FS=4.010;InbreedingCoeff=-1.0000;MLEAC=10;MLEAF=0.500;MQ=57.09;MQRankSum=0.225;QD=16.39;ReadPosRankSum=-4.140e-01;SOR=0.901	GT:AD:DP:GQ:PL	0/1:19,12:31:99:388,0,671	0/1:19,26:45:99:746,0,590	0/1:11,12:23:99:349,0,395	0/1:22,15:37:99:527,0,772	0/1:11,22:33:99:781,0,381	0/1:21,13:34:99:413,0,754	0/1:30,24:54:99:752,0,1103	0/1:18,19:37:99:686,0,604	0/1:13,22:35:99:767,0,448	0/1:18,16:34:99:540,0,568
scaffold_128	420907	.	C	T	5153.01	PASS	AC=10;AF=0.500;AN=20;BaseQRankSum=-7.140e-01;DP=284;ExcessHet=25.5733;FS=4.661;InbreedingCoeff=-1.0000;MLEAC=10;MLEAF=0.500;MQ=60.00;MQRankSum=0.00;QD=18.14;ReadPosRankSum=-1.630e-01;SOR=0.511	GT:AD:DP:GQ:PL	0/1:16,25:41:99:871,0,553	0/1:10,12:22:99:408,0,333	0/1:14,10:24:99:365,0,429	0/1:14,13:27:99:408,0,498	0/1:17,11:28:99:351,0,547	0/1:16,12:28:99:369,0,584	0/1:7,20:27:99:728,0,175	0/1:15,13:28:99:482,0,490	0/1:12,16:28:99:552,0,410	0/1:12,19:31:99:619,0,366
scaffold_128	432082	.	C	T	5418.01	PASS	AC=10;AF=0.500;AN=20;BaseQRankSum=1.07;DP=299;ExcessHet=25.5733;FS=10.837;InbreedingCoeff=-1.0000;MLEAC=10;MLEAF=0.500;MQ=59.46;MQRankSum=-8.890e-01;QD=18.12;ReadPosRankSum=0.425;SOR=0.618	GT:AD:DP:GQ:PL	0/1:19,26:45:99:928,0,651	0/1:12,11:23:99:423,0,429	0/1:13,14:27:99:464,0,433	0/1:13,20:33:99:741,0,323	0/1:19,11:30:99:353,0,589	0/1:14,13:27:99:459,0,487	0/1:17,16:33:99:572,0,584	0/1:13,10:23:99:297,0,399	0/1:8,18:26:99:615,0,268	0/1:17,15:32:99:566,0,613
scaffold_129	6657	.	T	A	20047	PASS	AC=10;AF=0.500;AN=20;BaseQRankSum=-4.250e-01;DP=1158;ExcessHet=25.5733;FS=5.953;InbreedingCoeff=-1.0000;MLEAC=10;MLEAF=0.500;MQ=51.78;MQRankSum=4.77;QD=17.51;ReadPosRankSum=-9.840e-01;SOR=0.435	GT:AD:DP:GQ:PL	0/1:80,82:162:99:3048,0,2834	0/1:60,55:115:99:1788,0,2089	0/1:40,52:92:99:1804,0,1381	0/1:50,64:114:99:2285,0,1559	0/1:77,70:147:99:2526,0,2795	0/1:62,48:110:99:1671,0,2212	0/1:39,30:69:99:1002,0,1363	0/1:67,68:135:99:2296,0,2260	0/1:43,53:96:99:1809,0,1547	0/1:54,51:105:99:1818,0,1893
scaffold_129	19988	.	T	A	6492.01	PASS	AC=10;AF=0.500;AN=20;BaseQRankSum=-1.480e-01;DP=432;ExcessHet=25.5733;FS=11.959;InbreedingCoeff=-1.0000;MLEAC=10;MLEAF=0.500;MQ=47.76;MQRankSum=2.91;QD=15.38;ReadPosRankSum=0.376;SOR=0.778	GT:AD:DP:GQ:PL	0/1:28,24:52:99:792,0,976	0/1:18,22:40:99:673,0,670	0/1:27,7:34:99:193,0,1070	0/1:13,28:41:99:949,0,441	0/1:19,17:36:99:599,0,726	0/1:20,18:38:99:571,0,756	0/1:29,18:47:99:601,0,1092	0/1:24,17:41:99:543,0,908	0/1:22,22:44:99:772,0,838	0/1:26,23:49:99:799,0,973
scaffold_129	20785	.	G	A	8862.01	PASS	AC=10;AF=0.500;AN=20;BaseQRankSum=-4.850e-01;DP=541;ExcessHet=25.5733;FS=3.246;InbreedingCoeff=-1.0000;MLEAC=10;MLEAF=0.500;MQ=57.27;MQRankSum=0.274;QD=19.06;ReadPosRankSum=-9.540e-01;SOR=0.499	GT:AD:DP:GQ:PL	0/1:33,38:71:99:1262,0,1081	0/1:24,26:50:99:817,0,870	0/1:13,20:33:99:728,0,444	0/1:15,26:41:99:914,0,487	0/1:22,21:43:99:688,0,813	0/1:20,15:35:99:494,0,732	0/1:24,26:50:99:924,0,774	0/1:18,34:52:99:1250,0,620	0/1:27,23:50:99:847,0,1002	0/1:15,25:40:99:938,0,536
scaffold_129	36473	.	G	A	807.1	PASS	AC=2;AF=0.100;AN=20;BaseQRankSum=-1.110e-01;DP=285;ExcessHet=3.2451;FS=6.062;InbreedingCoeff=-0.1111;MLEAC=2;MLEAF=0.100;MQ=59.73;MQRankSum=1.00;QD=16.81;ReadPosRankSum=0.923;SOR=0.811	GT:AD:DP:GQ:PL	0/0:32,0:32:93:0,93,1395	0/0:34,0:34:99:0,99,1485	0/0:26,0:26:66:0,66,1033	0/0:25,0:25:72:0,72,1080	0/1:15,13:28:99:444,0,548	0/1:9,11:20:99:380,0,329	0/0:38,0:38:99:0,101,1583	0/0:31,0:31:87:0,87,1305	0/0:21,0:21:60:0,60,900	0/0:30,0:30:81:0,81,1215
scaffold_129	59986	.	A	G	6616.01	PASS	AC=10;AF=0.500;AN=20;BaseQRankSum=0.989;DP=428;ExcessHet=25.5733;FS=10.725;InbreedingCoeff=-1.0000;MLEAC=10;MLEAF=0.500;MQ=52.59;MQRankSum=1.10;QD=16.22;ReadPosRankSum=-1.360e-01;SOR=0.864	GT:AD:DP:GQ:PGT:PID:PL:PS	0/1:26,12:38:99:.:.:424,0,922:.	0/1:32,19:51:99:.:.:726,0,1012:.	0|1:22,15:37:99:0|1:59984_C_T:553,0,870:59984	0/1:21,31:52:99:.:.:1223,0,762:.	0/1:21,26:47:99:.:.:1029,0,730:.	0/1:22,18:40:99:.:.:681,0,778:.	0/1:29,15:44:99:.:.:543,0,1032:.	0|1:23,13:36:99:0|1:59984_C_T:504,0,861:59984	0|1:22,10:32:99:0|1:59984_C_T:354,0,838:59984	0|1:16,15:31:99:0|1:59984_C_T:579,0,657:59984
scaffold_129	106659	.	C	T	4285.01	PASS	AC=10;AF=0.500;AN=20;BaseQRankSum=1.26;DP=281;ExcessHet=25.5733;FS=0.449;InbreedingCoeff=-1.0000;MLEAC=10;MLEAF=0.500;MQ=58.53;MQRankSum=0.00;QD=16.17;ReadPosRankSum=0.684;SOR=0.653	GT:AD:DP:GQ:PL	0/1:20,17:37:99:644,0,689	0/1:22,11:33:99:389,0,709	0/1:13,9:22:99:332,0,455	0/1:14,11:25:99:410,0,426	0/1:13,10:23:99:309,0,501	0/1:16,12:28:99:442,0,595	0/1:16,13:29:99:491,0,620	0/1:11,12:23:99:390,0,406	0/1:6,15:21:99:510,0,164	0/1:14,10:24:99:368,0,436
scaffold_129	141603	.	G	A	5101.01	PASS	AC=10;AF=0.500;AN=20;BaseQRankSum=0.195;DP=320;ExcessHet=25.5733;FS=3.006;InbreedingCoeff=-1.0000;MLEAC=10;MLEAF=0.500;MQ=59.95;MQRankSum=0.00;QD=15.99;ReadPosRankSum=0.422;SOR=0.881	GT:AD:DP:GQ:PL	0/1:23,18:41:99:629,0,769	0/1:15,13:28:99:457,0,532	0/1:14,15:29:99:543,0,520	0/1:20,19:39:99:691,0,760	0/1:15,18:33:99:649,0,443	0/1:14,13:27:99:415,0,518	0/1:22,11:33:99:262,0,794	0/1:9,13:22:99:449,0,323	0/1:13,16:29:99:470,0,499	0/1:22,16:38:99:536,0,723
scaffold_129	149852	.	C	G	2084.53	PASS	AC=4;AF=0.200;AN=20;BaseQRankSum=0.613;DP=289;ExcessHet=4.5998;FS=2.315;InbreedingCoeff=-0.2500;MLEAC=4;MLEAF=0.200;MQ=60.00;MQRankSum=0.00;QD=17.37;ReadPosRankSum=-3.100e-01;SOR=0.507	GT:AD:DP:GQ:PL	0/1:17,17:34:99:592,0,556	0/1:15,18:33:99:580,0,436	0/1:12,14:26:99:488,0,398	0/0:34,0:34:99:0,99,1384	0/0:21,0:21:60:0,60,900	0/0:26,0:26:72:0,72,1080	0/1:12,15:27:99:445,0,434	0/0:28,0:28:81:0,81,1215	0/0:33,0:33:81:0,81,1215	0/0:27,0:27:81:0,81,1075
scaffold_129	172206	.	C	A	21729	PASS	AC=10;AF=0.500;AN=20;BaseQRankSum=0.028;DP=882;ExcessHet=25.5733;FS=1.868;InbreedingCoeff=-1.0000;MLEAC=10;MLEAF=0.500;MQ=59.64;MQRankSum=0.00;QD=25.12;ReadPosRankSum=0.412;SOR=0.562	GT:AD:DP:GQ:PL	0/1:40,72:112:99:2685,0,1345	0/1:28,72:100:99:2658,0,870	0/1:20,47:67:99:1655,0,636	0/1:26,70:96:99:2569,0,746	0/1:29,60:89:99:2275,0,916	0/1:25,55:80:99:2061,0,667	0/1:27,57:84:99:2128,0,749	0/1:23,42:65:99:1533,0,802	0/1:28,70:98:99:2561,0,786	0/1:30,44:74:99:1604,0,1056
scaffold_129	172271	.	G	A	20833	PASS	AC=10;AF=0.500;AN=20;BaseQRankSum=0.187;DP=905;ExcessHet=25.5733;FS=0.548;InbreedingCoeff=-1.0000;MLEAC=10;MLEAF=0.500;MQ=59.03;MQRankSum=-3.580e-01;QD=23.54;ReadPosRankSum=0.751;SOR=0.788	GT:AD:DP:GQ:PL	0/1:36,73:109:99:2788,0,1179	0/1:32,63:95:99:2347,0,1008	0/1:18,52:70:99:1809,0,560	0/1:39,67:106:99:2301,0,1297	0/1:24,56:80:99:2104,0,726	0/1:28,46:74:99:1630,0,956	0/1:31,50:81:99:1783,0,1029	0/1:22,56:78:99:1985,0,586	0/1:38,72:110:99:2617,0,1198	0/1:39,43:82:99:1469,0,1270
scaffold_129	172596	.	A	G	14647	PASS	AC=10;AF=0.500;AN=20;BaseQRankSum=0.780;DP=659;ExcessHet=25.5733;FS=0.538;InbreedingCoeff=-1.0000;MLEAC=10;MLEAF=0.500;MQ=56.68;MQRankSum=-3.930e-01;QD=22.57;ReadPosRankSum=0.923;SOR=0.778	GT:AD:DP:GQ:PL	0/1:27,55:82:99:1961,0,855	0/1:24,30:54:99:1120,0,859	0/1:24,29:53:99:1003,0,773	0/1:34,42:76:99:1548,0,1126	0/1:20,35:55:99:1314,0,697	0/1:9,38:47:99:1469,0,244	0/1:37,51:88:99:1802,0,1212	0/1:19,45:64:99:1663,0,583	0/1:25,43:68:99:1436,0,855	0/1:25,37:62:99:1331,0,795
scaffold_129	173942	.	T	G	18388	PASS	AC=10;AF=0.500;AN=20;BaseQRankSum=1.69;DP=746;ExcessHet=25.5733;FS=1.173;InbreedingCoeff=-1.0000;MLEAC=10;MLEAF=0.500;MQ=59.78;MQRankSum=0.00;QD=24.95;ReadPosRankSum=0.385;SOR=0.803	GT:AD:DP:GQ:PL	0/1:33,58:91:99:2081,0,1017	0/1:27,37:64:99:1322,0,859	0/1:14,40:54:99:1465,0,387	0/1:23,58:81:99:2218,0,579	0/1:27,54:81:99:2023,0,900	0/1:23,35:58:99:1291,0,736	0/1:30,79:109:99:2831,0,874	0/1:20,46:66:99:1767,0,579	0/1:16,40:56:99:1491,0,422	0/1:28,49:77:99:1899,0,815
scaffold_129	174396	.	A	G	20144	PASS	AC=10;AF=0.500;AN=20;BaseQRankSum=0.206;DP=862;ExcessHet=25.5733;FS=0.000;InbreedingCoeff=-1.0000;MLEAC=10;MLEAF=0.500;MQ=55.71;MQRankSum=0.046;QD=23.45;ReadPosRankSum=0.239;SOR=0.707	GT:AD:DP:GQ:PL	0/1:39,83:122:99:2902,0,1179	0/1:38,52:90:99:1741,0,1285	0/1:14,51:65:99:1882,0,365	0/1:38,58:96:99:1973,0,1151	0/1:35,63:100:99:2282,0,1146	0/1:23,48:71:99:1764,0,681	0/1:20,55:75:99:1964,0,574	0/1:32,59:91:99:2098,0,1071	0/1:24,39:63:99:1330,0,786	0/1:26,62:88:99:2208,0,764
scaffold_129	179987	.	C	T	28877	PASS	AC=10;AF=0.500;AN=20;BaseQRankSum=0.029;DP=1028;ExcessHet=25.5733;FS=4.983;InbreedingCoeff=-1.0000;MLEAC=10;MLEAF=0.500;MQ=49.38;MQRankSum=1.32;QD=28.48;ReadPosRankSum=1.12;SOR=0.429	GT:AD:DP:GQ:PL	0/1:43,107:150:99:3885,0,1392	0/1:15,76:91:99:2810,0,330	0/1:22,61:83:99:2398,0,675	0/1:9,99:108:44:3775,0,44	0/1:15,73:88:99:2728,0,355	0/1:24,60:84:99:2095,0,688	0/1:28,83:111:99:2965,0,839	0/1:28,69:97:99:2573,0,798	0/1:26,72:98:99:2761,0,550	0/1:26,78:104:99:2887,0,754
scaffold_129	195932	.	C	T	10607	PASS	AC=10;AF=0.500;AN=20;BaseQRankSum=-3.340e-01;DP=638;ExcessHet=25.5733;FS=0.000;InbreedingCoeff=-1.0000;MLEAC=10;MLEAF=0.500;MQ=59.72;MQRankSum=0.00;QD=16.73;ReadPosRankSum=-7.700e-02;SOR=0.661	GT:AD:DP:GQ:PL	0/1:57,39:96:99:1352,0,1952	0/1:29,34:63:99:1186,0,992	0/1:28,24:52:99:785,0,944	0/1:38,32:70:99:1057,0,1289	0/1:29,29:58:99:968,0,970	0/1:26,24:50:99:812,0,910	0/1:32,36:68:99:1220,0,1090	0/1:23,36:59:99:1227,0,770	0/1:29,26:55:99:926,0,1040	0/1:32,31:63:99:1074,0,1060
scaffold_129	196098	.	G	A	9417.01	PASS	AC=10;AF=0.500;AN=20;BaseQRankSum=0.091;DP=605;ExcessHet=25.5733;FS=0.520;InbreedingCoeff=-1.0000;MLEAC=10;MLEAF=0.500;MQ=59.89;MQRankSum=0.00;QD=15.70;ReadPosRankSum=0.472;SOR=0.745	GT:AD:DP:GQ:PL	0/1:42,43:85:99:1293,0,1531	0/1:34,23:57:99:811,0,1214	0/1:23,18:41:99:687,0,837	0/1:36,29:65:99:1039,0,1273	0/1:26,34:60:99:1198,0,924	0/1:14,38:52:99:1318,0,407	0/1:30,30:60:99:1070,0,1015	0/1:41,20:61:99:562,0,1391	0/1:45,25:70:99:798,0,1644	0/1:26,23:49:99:641,0,953
scaffold_129	201174	.	T	C	16391	PASS	AC=10;AF=0.500;AN=20;BaseQRankSum=1.23;DP=733;ExcessHet=25.5733;FS=0.000;InbreedingCoeff=-1.0000;MLEAC=10;MLEAF=0.500;MQ=59.40;MQRankSum=-1.082e+00;QD=23.62;ReadPosRankSum=0.596;SOR=0.662	GT:AD:DP:GQ:PL	0/1:44,53:97:99:2047,0,1181	0/1:26,45:71:99:1737,0,743	0/1:17,28:45:99:1125,0,538	0/1:33,45:78:99:1787,0,1067	0/1:33,43:76:99:1665,0,914	0/1:32,34:66:99:1303,0,919	0/1:27,50:77:99:1989,0,767	0/1:12,36:48:99:1397,0,278	0/1:27,53:81:99:2080,0,810	0/1:24,32:56:99:1261,0,672
scaffold_129	202158	.	C	A	10485	PASS	AC=10;AF=0.500;AN=20;BaseQRankSum=-3.250e-01;DP=582;ExcessHet=25.5733;FS=4.053;InbreedingCoeff=-1.0000;MLEAC=10;MLEAF=0.500;MQ=59.98;MQRankSum=0.00;QD=18.11;ReadPosRankSum=0.251;SOR=0.956	GT:AD:DP:GQ:PL	0/1:38,35:73:99:1261,0,1360	0/1:30,42:72:99:1347,0,998	0/1:16,20:36:99:621,0,605	0/1:31,25:56:99:826,0,1012	0/1:33,43:76:99:1409,0,1090	0/1:20,16:36:99:539,0,698	0/1:37,38:75:99:1282,0,1308	0/1:19,22:41:99:746,0,712	0/1:19,40:59:99:1375,0,614	0/1:24,31:55:99:1079,0,727
scaffold_129	202609	.	A	G	8844.01	PASS	AC=10;AF=0.500;AN=20;BaseQRankSum=0.592;DP=513;ExcessHet=25.5733;FS=0.524;InbreedingCoeff=-1.0000;MLEAC=10;MLEAF=0.500;MQ=53.48;MQRankSum=4.93;QD=17.62;ReadPosRankSum=1.21;SOR=0.715	GT:AD:DP:GQ:PGT:PID:PL:PS	0|1:38,39:77:99:0|1:202609_A_G:1524,0,1443:202609	0|1:38,32:70:99:1|0:202607_A_AGGAACTAACCTC:1209,0,1518:202607	0|1:16,15:31:99:1|0:202607_A_AGGAACTAACCTC:582,0,620:202607	0|1:23,13:36:99:1|0:202607_A_AGGAACTAACCTC:519,0,913:202607	0|1:31,24:55:99:1|0:202607_A_AGGAACTAACCTC:979,0,1203:202607	0|1:30,14:44:99:1|0:202607_A_AGGAACTAACCTC:488,0,1242:202607	0|1:22,24:46:99:1|0:202607_A_AGGAACTAACCTC:964,0,826:202607	0|1:30,19:49:99:0|1:202609_A_G:789,0,1208:202609	0|1:26,26:52:99:1|0:202607_A_AGGAACTAACCTC:1063,0,1007:202607	0|1:24,18:42:99:1|0:202607_A_AGGAACTAACCTC:727,0,950:202607
scaffold_129	203933	.	C	T	9852.01	PASS	AC=10;AF=0.500;AN=20;BaseQRankSum=0.033;DP=618;ExcessHet=25.5733;FS=2.419;InbreedingCoeff=-1.0000;MLEAC=10;MLEAF=0.500;MQ=59.93;MQRankSum=0.00;QD=16.12;ReadPosRankSum=-1.000e-01;SOR=0.799	GT:AD:DP:GQ:PL	0/1:37,36:73:99:1289,0,1359	0/1:28,26:54:99:838,0,949	0/1:22,31:53:99:1107,0,717	0/1:34,31:65:99:1106,0,1214	0/1:35,39:74:99:1302,0,1270	0/1:38,24:62:99:777,0,1305	0/1:38,27:65:99:876,0,1437	0/1:13,25:38:99:912,0,384	0/1:37,29:66:99:859,0,1392	0/1:34,27:64:99:786,0,1154
scaffold_129	205933	.	C	T	9729.01	PASS	AC=10;AF=0.500;AN=20;BaseQRankSum=-6.910e-01;DP=571;ExcessHet=25.5733;FS=2.447;InbreedingCoeff=-1.0000;MLEAC=10;MLEAF=0.500;MQ=60.00;MQRankSum=0.00;QD=17.13;ReadPosRankSum=0.076;SOR=0.817	GT:AD:DP:GQ:PL	0/1:35,43:78:99:1492,0,1177	0/1:27,30:57:99:882,0,807	0/1:24,21:45:99:713,0,808	0/1:28,31:59:99:1038,0,962	0/1:37,27:64:99:813,0,1304	0/1:24,14:38:99:373,0,777	0/1:31,29:60:99:966,0,1151	0/1:27,34:61:99:1188,0,970	0/1:21,29:50:99:929,0,735	0/1:17,39:56:99:1335,0,548
scaffold_129	206001	.	T	C	10329	PASS	AC=10;AF=0.500;AN=20;BaseQRankSum=0.754;DP=551;ExcessHet=25.5733;FS=0.000;InbreedingCoeff=-1.0000;MLEAC=10;MLEAF=0.500;MQ=60.00;MQRankSum=0.00;QD=18.92;ReadPosRankSum=-2.420e-01;SOR=0.675	GT:AD:DP:GQ:PL	0/1:25,37:62:99:1318,0,756	0/1:25,30:55:99:1077,0,884	0/1:20,23:43:99:769,0,683	0/1:28,34:62:99:1083,0,989	0/1:35,25:60:99:843,0,1120	0/1:23,15:38:99:531,0,715	0/1:23,33:56:99:1225,0,812	0/1:29,28:57:99:892,0,868	0/1:26,34:60:99:1241,0,827	0/1:16,37:53:99:1350,0,454
scaffold_129	206037	.	T	C	10492	PASS	AC=10;AF=0.500;AN=20;BaseQRankSum=-1.600e-02;DP=566;ExcessHet=25.5733;FS=0.522;InbreedingCoeff=-1.0000;MLEAC=10;MLEAF=0.500;MQ=60.00;MQRankSum=0.00;QD=18.74;ReadPosRankSum=0.385;SOR=0.773	GT:AD:DP:GQ:PL	0/1:25,37:62:99:1251,0,791	0/1:27,29:56:99:1023,0,963	0/1:21,18:39:99:552,0,712	0/1:25,37:62:99:1235,0,780	0/1:31,22:53:99:809,0,1129	0/1:25,17:42:99:625,0,877	0/1:27,38:65:99:1343,0,857	0/1:30,31:61:99:982,0,971	0/1:31,37:68:99:1371,0,1078	0/1:16,36:52:99:1301,0,482
scaffold_129	206517	.	T	A	10240	PASS	AC=10;AF=0.500;AN=20;BaseQRankSum=0.282;DP=575;ExcessHet=25.5733;FS=2.445;InbreedingCoeff=-1.0000;MLEAC=10;MLEAF=0.500;MQ=60.00;MQRankSum=0.00;QD=18.06;ReadPosRankSum=-2.560e-01;SOR=0.824	GT:AD:DP:GQ:PL	0/1:37,32:69:99:1134,0,1331	0/1:28,33:61:99:1062,0,878	0/1:21,13:34:99:463,0,739	0/1:36,26:62:99:853,0,1259	0/1:25,31:56:99:1085,0,819	0/1:20,24:44:99:863,0,674	0/1:29,31:60:99:1087,0,943	0/1:31,35:66:99:1296,0,1103	0/1:26,34:60:99:1224,0,949	0/1:22,33:55:99:1173,0,731
scaffold_129	206629	.	C	T	10985	PASS	AC=10;AF=0.500;AN=20;BaseQRankSum=-2.760e-01;DP=594;ExcessHet=25.5733;FS=3.227;InbreedingCoeff=-1.0000;MLEAC=10;MLEAF=0.500;MQ=60.00;MQRankSum=0.00;QD=18.62;ReadPosRankSum=0.111;SOR=0.939	GT:AD:DP:GQ:PGT:PID:PL:PS	0/1:40,33:73:99:.:.:1206,0,1524:.	0/1:26,28:54:99:.:.:916,0,950:.	0|1:24,27:51:99:0|1:206629_C_T:1032,0,937:206629	0|1:34,25:59:99:0|1:206629_C_T:906,0,1249:206629	0|1:25,34:59:99:0|1:206629_C_T:1323,0,929:206629	0|1:23,27:50:99:0|1:206629_C_T:1081,0,866:206629	0|1:40,32:72:99:0|1:206629_C_T:1189,0,1560:206629	0|1:32,27:59:99:0|1:206629_C_T:1050,0,1169:206629	0|1:32,36:68:99:0|1:206629_C_T:1423,0,1232:206629	0|1:23,22:45:99:0|1:206629_C_T:859,0,887:206629
scaffold_129	206644	.	T	C	11153	PASS	AC=10;AF=0.500;AN=20;BaseQRankSum=1.32;DP=596;ExcessHet=25.5733;FS=2.445;InbreedingCoeff=-1.0000;MLEAC=10;MLEAF=0.500;MQ=60.00;MQRankSum=0.00;QD=18.90;ReadPosRankSum=0.359;SOR=0.862	GT:AD:DP:GQ:PGT:PID:PL:PS	0/1:41,28:72:99:.:.:1039,0,1553:.	0/1:25,34:59:99:.:.:1317,0,829:.	0|1:25,25:50:99:0|1:206629_C_T:971,0,990:206629	0|1:30,25:55:99:0|1:206629_C_T:943,0,1139:206629	0|1:27,33:60:99:0|1:206629_C_T:1288,0,941:206629	0|1:20,29:49:99:0|1:206629_C_T:1105,0,760:206629	0|1:42,31:73:99:0|1:206629_C_T:1161,0,1626:206629	0|1:29,28:57:99:0|1:206629_C_T:1032,0,1072:206629	0|1:35,36:71:99:0|1:206629_C_T:1386,0,1328:206629	0|1:23,24:47:99:0|1:206629_C_T:911,0,885:206629
scaffold_129	206778	.	C	A	10055	PASS	AC=10;AF=0.500;AN=20;BaseQRankSum=-4.270e-01;DP=608;ExcessHet=25.5733;FS=0.521;InbreedingCoeff=-1.0000;MLEAC=10;MLEAF=0.500;MQ=59.88;MQRankSum=0.00;QD=16.62;ReadPosRankSum=-1.920e-01;SOR=0.755	GT:AD:DP:GQ:PL	0/1:47,40:87:99:1357,0,1671	0/1:26,27:53:99:806,0,819	0/1:24,30:54:99:1040,0,806	0/1:34,23:57:99:787,0,1200	0/1:32,30:62:99:995,0,1105	0/1:24,27:51:99:953,0,772	0/1:34,32:66:99:967,0,1186	0/1:29,25:54:99:928,0,1106	0/1:28,32:60:99:1036,0,1053	0/1:26,35:61:99:1186,0,873
scaffold_129	207105	.	C	T	9801.01	PASS	AC=10;AF=0.500;AN=20;BaseQRankSum=-6.890e-01;DP=565;ExcessHet=25.5733;FS=1.101;InbreedingCoeff=-1.0000;MLEAC=10;MLEAF=0.500;MQ=59.98;MQRankSum=0.00;QD=17.44;ReadPosRankSum=-9.200e-02;SOR=0.598	GT:AD:DP:GQ:PL	0/1:37,42:79:99:1362,0,1283	0/1:17,20:37:99:708,0,602	0/1:25,29:54:99:1103,0,834	0/1:31,29:60:99:971,0,1105	0/1:23,22:45:99:845,0,883	0/1:25,20:45:99:678,0,980	0/1:35,38:73:99:1269,0,1246	0/1:28,27:55:99:934,0,997	0/1:33,25:58:99:885,0,1235	0/1:26,30:56:99:1046,0,923
scaffold_129	208029	.	T	A	8503.01	PASS	AC=10;AF=0.500;AN=20;BaseQRankSum=1.30;DP=409;ExcessHet=25.5733;FS=8.274;InbreedingCoeff=-1.0000;MLEAC=10;MLEAF=0.500;MQ=44.84;MQRankSum=1.89;QD=20.94;ReadPosRankSum=-1.740e-01;SOR=1.110	GT:AD:DP:GQ:PL	0/1:32,28:60:99:974,0,911	0/1:15,19:34:99:671,0,496	0/1:11,16:27:99:620,0,314	0/1:16,33:49:99:1161,0,416	0/1:20,29:51:99:1008,0,580	0/1:12,19:31:99:709,0,380	0/1:19,31:50:99:1080,0,505	0/1:7,19:26:99:680,0,164	0/1:22,23:45:99:791,0,698	0/1:11,24:35:99:809,0,347
scaffold_129	283865	.	G	T	4999.01	PASS	AC=10;AF=0.500;AN=20;BaseQRankSum=0.672;DP=285;ExcessHet=25.5733;FS=0.000;InbreedingCoeff=-1.0000;MLEAC=10;MLEAF=0.500;MQ=60.00;MQRankSum=0.00;QD=17.73;ReadPosRankSum=-6.600e-01;SOR=0.690	GT:AD:DP:GQ:PL	0/1:14,20:34:99:792,0,458	0/1:12,11:23:99:422,0,471	0/1:8,12:20:99:460,0,300	0/1:17,18:35:99:502,0,616	0/1:18,10:28:99:345,0,667	0/1:13,13:26:99:458,0,471	0/1:17,23:40:99:747,0,631	0/1:14,14:28:99:494,0,413	0/1:16,10:26:99:329,0,577	0/1:10,12:22:99:450,0,308
scaffold_129	296771	.	G	T	5794.01	PASS	AC=10;AF=0.500;AN=20;BaseQRankSum=0.224;DP=314;ExcessHet=25.5733;FS=5.912;InbreedingCoeff=-1.0000;MLEAC=10;MLEAF=0.500;MQ=60.00;MQRankSum=0.00;QD=18.63;ReadPosRankSum=-4.700e-02;SOR=0.675	GT:AD:DP:GQ:PL	0/1:24,22:46:99:810,0,832	0/1:17,16:33:99:505,0,603	0/1:15,20:35:99:656,0,537	0/1:20,9:29:99:311,0,680	0/1:11,22:33:99:806,0,353	0/1:8,15:23:99:571,0,274	0/1:15,17:32:99:617,0,540	0/1:13,17:30:99:541,0,495	0/1:9,11:20:99:432,0,310	0/1:14,16:30:99:545,0,461
scaffold_129	301321	.	G	A	5703.01	PASS	AC=10;AF=0.500;AN=20;BaseQRankSum=0.306;DP=292;ExcessHet=25.5733;FS=0.000;InbreedingCoeff=-1.0000;MLEAC=10;MLEAF=0.500;MQ=60.00;MQRankSum=0.00;QD=19.60;ReadPosRankSum=-1.900e-02;SOR=0.703	GT:AD:DP:GQ:PGT:PID:PL:PS	0/1:13,17:30:99:.:.:639,0,426:.	0/1:12,21:33:99:.:.:793,0,414:.	0/1:3,20:23:44:.:.:698,0,44:.	0|1:22,11:33:99:1|0:301307_G_T:370,0,749:301307	0/1:12,15:27:99:.:.:561,0,436:.	0/1:9,21:30:99:.:.:808,0,307:.	0/1:19,15:34:99:.:.:492,0,635:.	0/1:15,11:26:99:.:.:370,0,537:.	0/1:15,18:33:99:.:.:577,0,524:.	0/1:10,12:22:99:.:.:395,0,349:.
scaffold_129	303509	.	T	C	5039.01	PASS	AC=10;AF=0.500;AN=20;BaseQRankSum=-9.640e-01;DP=306;ExcessHet=25.5733;FS=9.720;InbreedingCoeff=-1.0000;MLEAC=10;MLEAF=0.500;MQ=60.00;MQRankSum=0.00;QD=16.74;ReadPosRankSum=-6.000e-02;SOR=0.466	GT:AD:DP:GQ:PGT:PID:PL:PS	0|1:14,19:33:99:0|1:303504_T_C:731,0,518:303504	0/1:17,11:28:99:.:.:361,0,637:.	0/1:19,7:26:99:.:.:219,0,666:.	0/1:9,17:26:99:.:.:581,0,319:.	0/1:21,17:38:99:.:.:498,0,738:.	0/1:17,13:30:99:.:.:462,0,665:.	0/1:17,20:37:99:.:.:748,0,509:.	0/1:17,15:32:99:.:.:501,0,568:.	0/1:14,13:27:99:.:.:486,0,522:.	0/1:9,15:24:99:.:.:452,0,323:.
scaffold_129	304122	.	C	G	5365.01	PASS	AC=10;AF=0.500;AN=20;BaseQRankSum=-6.400e-02;DP=332;ExcessHet=25.5733;FS=0.399;InbreedingCoeff=-1.0000;MLEAC=10;MLEAF=0.500;MQ=60.00;MQRankSum=0.00;QD=16.41;ReadPosRankSum=0.044;SOR=0.718	GT:AD:DP:GQ:PL	0/1:25,12:37:99:399,0,944	0/1:17,16:33:99:525,0,638	0/1:13,14:27:99:488,0,454	0/1:16,16:32:99:533,0,519	0/1:14,13:27:99:479,0,542	0/1:22,24:46:99:858,0,704	0/1:14,18:32:99:598,0,437	0/1:16,19:35:99:659,0,549	0/1:16,14:30:99:488,0,575	0/1:18,10:28:99:338,0,646
scaffold_129	320044	.	A	G	5532.01	PASS	AC=10;AF=0.500;AN=20;BaseQRankSum=-7.730e-01;DP=304;ExcessHet=25.5733;FS=2.485;InbreedingCoeff=-1.0000;MLEAC=10;MLEAF=0.500;MQ=60.00;MQRankSum=0.00;QD=18.32;ReadPosRankSum=0.297;SOR=0.841	GT:AD:DP:GQ:PL	0/1:16,13:29:99:488,0,593	0/1:17,18:35:99:641,0,602	0/1:10,15:25:99:548,0,368	0/1:18,23:41:99:823,0,589	0/1:16,16:32:99:606,0,617	0/1:17,11:28:99:368,0,646	0/1:14,15:29:99:505,0,530	0/1:9,17:26:99:603,0,327	0/1:14,22:36:99:705,0,516	0/1:12,9:21:99:245,0,434
scaffold_129	320123	.	T	G	5052.01	PASS	AC=10;AF=0.500;AN=20;BaseQRankSum=-3.340e-01;DP=295;ExcessHet=25.5733;FS=1.932;InbreedingCoeff=-1.0000;MLEAC=10;MLEAF=0.500;MQ=60.00;MQRankSum=0.00;QD=17.24;ReadPosRankSum=0.233;SOR=0.816	GT:AD:DP:GQ:PL	0/1:18,22:40:99:651,0,602	0/1:14,12:26:99:418,0,552	0/1:16,11:27:99:332,0,529	0/1:10,21:31:99:802,0,336	0/1:16,16:32:99:522,0,534	0/1:16,10:26:99:310,0,576	0/1:12,15:27:99:447,0,397	0/1:10,17:27:99:599,0,349	0/1:16,19:35:99:648,0,516	0/1:12,10:22:99:323,0,448
scaffold_129	326120	.	A	G	4880.01	PASS	AC=10;AF=0.500;AN=20;BaseQRankSum=0.338;DP=314;ExcessHet=25.5733;FS=0.863;InbreedingCoeff=-1.0000;MLEAC=10;MLEAF=0.500;MQ=60.00;MQRankSum=0.00;QD=15.69;ReadPosRankSum=0.023;SOR=0.740	GT:AD:DP:GQ:PL	0/1:26,19:45:99:601,0,859	0/1:16,7:23:99:232,0,567	0/1:12,11:23:99:345,0,458	0/1:17,15:32:99:500,0,654	0/1:23,14:37:99:504,0,915	0/1:13,8:21:99:285,0,463	0/1:13,13:26:99:454,0,450	0/1:20,20:40:99:732,0,681	0/1:21,21:42:99:763,0,775	0/1:10,12:22:99:464,0,334
scaffold_129	326583	.	A	G	6229.01	PASS	AC=10;AF=0.500;AN=20;BaseQRankSum=-3.890e-01;DP=298;ExcessHet=25.5733;FS=3.206;InbreedingCoeff=-1.0000;MLEAC=10;MLEAF=0.500;MQ=60.00;MQRankSum=0.00;QD=20.97;ReadPosRankSum=0.539;SOR=0.897	GT:AD:DP:GQ:PL	0/1:20,22:42:99:771,0,713	0/1:8,15:23:99:560,0,239	0/1:12,8:20:99:291,0,473	0/1:10,20:30:99:721,0,301	0/1:16,19:35:99:651,0,578	0/1:6,18:24:99:622,0,192	0/1:16,15:31:99:475,0,539	0/1:6,19:25:99:696,0,152	0/1:17,22:39:99:815,0,633	0/1:10,18:28:99:627,0,363
scaffold_129	331295	.	T	C	5348.01	PASS	AC=10;AF=0.500;AN=20;BaseQRankSum=0.227;DP=326;ExcessHet=25.5733;FS=3.588;InbreedingCoeff=-1.0000;MLEAC=10;MLEAF=0.500;MQ=60.00;MQRankSum=0.00;QD=16.46;ReadPosRankSum=-6.150e-01;SOR=0.528	GT:AD:DP:GQ:PL	0/1:18,24:42:99:774,0,637	0/1:12,17:29:99:541,0,354	0/1:15,12:27:99:403,0,556	0/1:13,16:29:99:556,0,475	0/1:24,20:44:99:674,0,810	0/1:12,17:29:99:668,0,392	0/1:25,15:40:99:454,0,828	0/1:12,8:20:99:235,0,457	0/1:20,16:36:99:515,0,624	0/1:13,16:29:99:528,0,394
scaffold_129	346447	.	C	A	5180.01	PASS	AC=10;AF=0.500;AN=20;BaseQRankSum=0.387;DP=299;ExcessHet=25.5733;FS=0.420;InbreedingCoeff=-1.0000;MLEAC=10;MLEAF=0.500;MQ=60.00;MQRankSum=0.00;QD=17.44;ReadPosRankSum=0.029;SOR=0.656	GT:AD:DP:GQ:PL	0/1:20,17:37:99:600,0,685	0/1:14,17:31:99:625,0,476	0/1:16,12:28:99:446,0,612	0/1:14,13:27:99:452,0,499	0/1:14,18:32:99:657,0,477	0/1:13,16:29:99:633,0,441	0/1:14,10:24:99:369,0,491	0/1:15,14:29:99:421,0,560	0/1:16,18:34:99:649,0,576	0/1:15,11:26:99:328,0,568
scaffold_129	360229	.	T	G	5625.01	PASS	AC=10;AF=0.500;AN=20;BaseQRankSum=0.710;DP=297;ExcessHet=25.5733;FS=9.870;InbreedingCoeff=-1.0000;MLEAC=10;MLEAF=0.500;MQ=60.00;MQRankSum=0.00;QD=18.94;ReadPosRankSum=0.451;SOR=0.571	GT:AD:DP:GQ:PGT:PID:PL:PS	0/1:12,14:26:99:.:.:524,0,452:.	0/1:13,15:28:99:.:.:580,0,395:.	0/1:14,11:25:99:.:.:412,0,434:.	0/1:14,11:25:99:.:.:358,0,471:.	0/1:19,24:43:99:.:.:842,0,683:.	0|1:7,21:28:99:1|0:360217_G_C:790,0,206:360217	0/1:16,13:29:99:.:.:441,0,576:.	0/1:11,21:32:99:.:.:777,0,343:.	0/1:18,10:28:99:.:.:318,0,579:.	0/1:15,18:33:99:.:.:583,0,556:.
scaffold_129	375550	.	G	A	5648.01	PASS	AC=10;AF=0.500;AN=20;BaseQRankSum=0.255;DP=316;ExcessHet=25.5733;FS=1.339;InbreedingCoeff=-1.0000;MLEAC=10;MLEAF=0.500;MQ=59.90;MQRankSum=0.00;QD=17.99;ReadPosRankSum=0.507;SOR=0.796	GT:AD:DP:GQ:PL	0/1:24,18:42:99:627,0,832	0/1:20,24:44:99:877,0,693	0/1:12,14:26:99:538,0,410	0/1:14,12:26:99:366,0,540	0/1:20,13:33:99:471,0,778	0/1:11,15:26:99:495,0,363	0/1:9,19:28:99:689,0,252	0/1:19,13:32:99:404,0,682	0/1:11,15:26:99:535,0,320	0/1:14,17:31:99:646,0,476
scaffold_129	404139	.	C	T	4851.01	PASS	AC=10;AF=0.500;AN=20;BaseQRankSum=-8.590e-01;DP=296;ExcessHet=25.5733;FS=1.912;InbreedingCoeff=-1.0000;MLEAC=10;MLEAF=0.500;MQ=60.00;MQRankSum=0.00;QD=16.39;ReadPosRankSum=-8.760e-01;SOR=0.781	GT:AD:DP:GQ:PL	0/1:12,23:35:99:834,0,311	0/1:14,8:22:99:276,0,564	0/1:10,15:25:99:459,0,354	0/1:12,14:26:99:514,0,402	0/1:20,16:36:99:545,0,749	0/1:14,8:22:99:209,0,462	0/1:18,15:33:99:467,0,643	0/1:12,13:25:99:453,0,441	0/1:23,19:42:99:636,0,852	0/1:16,14:30:99:458,0,549
scaffold_129	419222	.	G	A	6061.01	PASS	AC=10;AF=0.500;AN=20;BaseQRankSum=-6.020e-01;DP=336;ExcessHet=25.5733;FS=4.899;InbreedingCoeff=-1.0000;MLEAC=10;MLEAF=0.500;MQ=60.00;MQRankSum=0.00;QD=18.15;ReadPosRankSum=0.031;SOR=0.753	GT:AD:DP:GQ:PL	0/1:18,28:46:99:996,0,631	0/1:9,12:21:99:383,0,324	0/1:20,13:33:99:390,0,733	0/1:16,24:40:99:799,0,588	0/1:14,17:31:99:617,0,436	0/1:9,12:21:99:457,0,301	0/1:29,21:50:99:725,0,1057	0/1:11,12:23:99:387,0,378	0/1:21,20:41:99:635,0,750	0/1:9,19:28:99:672,0,281
scaffold_129	436397	.	G	A	5130.01	PASS	AC=10;AF=0.500;AN=20;BaseQRankSum=0.570;DP=291;ExcessHet=25.5733;FS=0.000;InbreedingCoeff=-1.0000;MLEAC=10;MLEAF=0.500;MQ=60.00;MQRankSum=0.00;QD=17.69;ReadPosRankSum=-1.650e-01;SOR=0.721	GT:AD:DP:GQ:PL	0/1:19,26:45:99:973,0,597	0/1:23,15:38:99:548,0,723	0/1:14,8:22:99:291,0,551	0/1:15,10:25:99:332,0,502	0/1:11,13:24:99:469,0,403	0/1:8,15:23:99:552,0,237	0/1:6,15:21:99:491,0,169	0/1:11,20:31:99:727,0,355	0/1:23,11:34:99:386,0,892	0/1:15,12:27:99:361,0,542
scaffold_129	439183	.	G	A	5248.01	PASS	AC=10;AF=0.500;AN=20;BaseQRankSum=-5.730e-01;DP=289;ExcessHet=25.5733;FS=5.405;InbreedingCoeff=-1.0000;MLEAC=10;MLEAF=0.500;MQ=60.00;MQRankSum=0.00;QD=18.22;ReadPosRankSum=-2.110e-01;SOR=0.984	GT:AD:DP:GQ:PGT:PID:PL:PS	0/1:17,22:39:99:.:.:790,0,580:.	0/1:8,22:30:99:.:.:749,0,267:.	0/1:16,10:26:99:.:.:333,0,614:.	0/1:13,18:31:99:.:.:583,0,430:.	0/1:11,13:24:99:.:.:473,0,400:.	0/1:7,13:20:99:.:.:472,0,247:.	0|1:15,9:24:99:0|1:439171_CT_C:320,0,487:439171	0/1:18,15:33:99:.:.:503,0,573:.	0/1:15,20:35:99:.:.:684,0,491:.	0/1:15,11:26:99:.:.:341,0,486:.
scaffold_130	33732	.	C	G	8805.01	PASS	AC=10;AF=0.500;AN=20;BaseQRankSum=0.316;DP=364;ExcessHet=25.5733;FS=4.388;InbreedingCoeff=-1.0000;MLEAC=10;MLEAF=0.500;MQ=52.55;MQRankSum=1.20;QD=24.53;ReadPosRankSum=0.872;SOR=0.714	GT:AD:DP:GQ:PL	0/1:19,36:55:99:1251,0,601	0/1:9,39:48:99:1390,0,250	0/1:9,24:33:99:914,0,269	0/1:12,25:37:99:824,0,429	0/1:12,26:38:99:947,0,414	0/1:4,23:27:58:888,0,58	0/1:20,31:51:99:1052,0,722	0/1:8,15:23:99:502,0,287	0/1:10,16:26:99:608,0,311	0/1:9,12:21:99:429,0,340
scaffold_130	41977	.	G	A	9315.01	PASS	AC=10;AF=0.500;AN=20;BaseQRankSum=-3.410e-01;DP=502;ExcessHet=25.5733;FS=3.254;InbreedingCoeff=-1.0000;MLEAC=10;MLEAF=0.500;MQ=54.62;MQRankSum=-3.980e-01;QD=18.59;ReadPosRankSum=0.399;SOR=0.495	GT:AD:DP:GQ:PL	0/1:34,37:71:99:1374,0,1239	0/1:25,17:42:99:522,0,904	0/1:15,25:40:99:790,0,482	0/1:25,22:47:99:787,0,902	0/1:25,27:52:99:945,0,910	0/1:16,22:38:99:771,0,569	0/1:23,39:62:99:1389,0,738	0/1:20,21:41:99:735,0,724	0/1:24,29:53:99:952,0,772	0/1:24,31:55:99:1050,0,845
scaffold_130	42602	.	G	A	7332.01	PASS	AC=10;AF=0.500;AN=20;BaseQRankSum=-2.830e-01;DP=436;ExcessHet=25.5733;FS=8.043;InbreedingCoeff=-1.0000;MLEAC=10;MLEAF=0.500;MQ=59.34;MQRankSum=0.046;QD=17.05;ReadPosRankSum=0.494;SOR=0.652	GT:AD:DP:GQ:PL	0/1:29,25:54:99:866,0,974	0/1:30,23:53:99:723,0,1042	0/1:16,23:39:99:900,0,585	0/1:24,13:37:99:400,0,865	0/1:12,20:32:99:676,0,441	0/1:16,15:31:99:537,0,519	0/1:21,20:41:99:643,0,728	0/1:29,18:47:99:578,0,1119	0/1:17,28:45:99:1012,0,617	0/1:22,29:51:99:997,0,727
scaffold_130	42924	.	C	T	8536.01	PASS	AC=10;AF=0.500;AN=20;BaseQRankSum=-1.404e+00;DP=439;ExcessHet=25.5733;FS=4.965;InbreedingCoeff=-1.0000;MLEAC=10;MLEAF=0.500;MQ=55.03;MQRankSum=1.52;QD=19.44;ReadPosRankSum=-1.258e+00;SOR=0.587	GT:AD:DP:GQ:PL	0/1:27,33:60:99:1092,0,976	0/1:25,23:48:99:797,0,887	0/1:14,18:32:99:633,0,460	0/1:25,25:50:99:855,0,886	0/1:15,18:33:99:622,0,561	0/1:18,20:38:99:698,0,678	0/1:14,27:41:99:974,0,459	0/1:22,20:42:99:667,0,839	0/1:21,36:57:99:1292,0,734	0/1:15,23:38:99:906,0,488
scaffold_130	42951	.	T	A	8297.01	PASS	AC=10;AF=0.500;AN=20;BaseQRankSum=-1.015e+00;DP=437;ExcessHet=25.5733;FS=1.104;InbreedingCoeff=-1.0000;MLEAC=10;MLEAF=0.500;MQ=53.86;MQRankSum=2.54;QD=19.12;ReadPosRankSum=-5.210e-01;SOR=0.708	GT:AD:DP:GQ:PL	0/1:27,36:63:99:1281,0,975	0/1:22,17:39:99:608,0,831	0/1:17,17:34:99:552,0,614	0/1:26,26:52:99:870,0,903	0/1:15,19:34:99:686,0,547	0/1:19,26:45:99:956,0,684	0/1:14,26:40:99:916,0,488	0/1:22,19:41:99:622,0,812	0/1:21,31:52:99:1089,0,720	0/1:15,19:34:99:717,0,495
scaffold_130	43128	.	C	A	8994.01	PASS	AC=10;AF=0.500;AN=20;BaseQRankSum=0.713;DP=453;ExcessHet=25.5733;FS=6.997;InbreedingCoeff=-1.0000;MLEAC=10;MLEAF=0.500;MQ=51.81;MQRankSum=-1.066e+00;QD=19.94;ReadPosRankSum=0.137;SOR=0.606	GT:AD:DP:GQ:PGT:PID:PL:PS	0|1:29,30:59:99:0|1:43111_A_AAAG:1156,0,1092:43111	0/1:33,23:56:99:.:.:798,0,1132:.	0|1:15,18:33:99:0|1:43111_A_AAAG:699,0,547:43111	0/1:21,27:48:99:.:.:1030,0,695:.	0|1:24,16:40:99:0|1:43111_A_AAAG:600,0,912:43111	0|1:13,19:32:99:0|1:43111_A_AAAG:739,0,480:43111	0|1:20,17:37:99:0|1:43111_A_AAAG:654,0,785:43111	0|1:21,22:43:99:0|1:43111_A_AAAG:861,0,807:43111	0|1:23,30:53:99:0|1:43111_A_AAAG:1164,0,830:43111	0|1:18,32:50:99:0|1:43111_A_AAAG:1293,0,657:43111
scaffold_130	44063	.	C	T	9066.01	PASS	AC=10;AF=0.500;AN=20;BaseQRankSum=-6.310e-01;DP=514;ExcessHet=25.5733;FS=0.000;InbreedingCoeff=-1.0000;MLEAC=10;MLEAF=0.500;MQ=59.75;MQRankSum=-8.610e-01;QD=17.81;ReadPosRankSum=-3.780e-01;SOR=0.672	GT:AD:DP:GQ:PL	0/1:32,32:64:99:1106,0,1051	0/1:33,30:63:99:940,0,1127	0/1:15,17:32:99:543,0,524	0/1:19,23:42:99:819,0,669	0/1:24,35:59:99:1133,0,828	0/1:23,29:52:99:944,0,748	0/1:23,28:51:99:922,0,875	0/1:29,20:49:99:525,0,1067	0/1:27,28:55:99:1030,0,902	0/1:12,30:42:99:1104,0,328
scaffold_130	44315	.	C	T	7419.01	PASS	AC=10;AF=0.500;AN=20;BaseQRankSum=0.683;DP=432;ExcessHet=25.5733;FS=4.048;InbreedingCoeff=-1.0000;MLEAC=10;MLEAF=0.500;MQ=59.75;MQRankSum=0.00;QD=17.17;ReadPosRankSum=0.142;SOR=0.713	GT:AD:DP:GQ:PL	0/1:32,24:56:99:791,0,1115	0/1:24,37:61:99:1342,0,657	0/1:12,18:30:99:653,0,365	0/1:19,22:41:99:805,0,712	0/1:24,20:44:99:741,0,892	0/1:19,20:39:99:711,0,678	0/1:25,15:40:99:511,0,904	0/1:20,24:44:99:760,0,685	0/1:26,18:44:99:644,0,955	0/1:20,13:33:99:461,0,713
scaffold_130	44596	.	A	G	7660.01	PASS	AC=10;AF=0.500;AN=20;BaseQRankSum=-8.240e-01;DP=492;ExcessHet=25.5733;FS=2.424;InbreedingCoeff=-1.0000;MLEAC=10;MLEAF=0.500;MQ=59.52;MQRankSum=1.43;QD=15.60;ReadPosRankSum=0.208;SOR=0.848	GT:AD:DP:GQ:PL	0/1:30,20:50:99:593,0,1122	0/1:29,26:55:99:874,0,1065	0/1:16,19:35:99:649,0,597	0/1:30,20:50:99:694,0,1098	0/1:24,23:47:99:761,0,799	0/1:28,25:53:99:683,0,1058	0/1:26,32:58:99:1140,0,815	0/1:22,33:55:99:1058,0,699	0/1:19,18:37:99:541,0,662	0/1:29,22:51:99:667,0,893
scaffold_130	46107	.	C	T	8640.01	PASS	AC=10;AF=0.500;AN=20;BaseQRankSum=0.282;DP=466;ExcessHet=25.5733;FS=1.095;InbreedingCoeff=-1.0000;MLEAC=10;MLEAF=0.500;MQ=59.78;MQRankSum=0.00;QD=18.86;ReadPosRankSum=0.055;SOR=0.788	GT:AD:DP:GQ:PGT:PID:PL:PS	0|1:37,34:71:99:0|1:46107_C_T:1290,0,1451:46107	0|1:16,25:41:99:0|1:46107_C_T:990,0,569:46107	0|1:19,24:43:99:0|1:46107_C_T:949,0,723:46107	0|1:26,15:41:99:0|1:46107_C_T:552,0,1029:46107	0|1:19,24:43:99:0|1:46107_C_T:1046,0,717:46107	0|1:24,19:43:99:0|1:46107_C_T:720,0,935:46107	0|1:32,31:63:99:0|1:46107_C_T:1181,0,1228:46107	0|1:14,14:28:99:0|1:46107_C_T:546,0,542:46107	0|1:24,23:47:99:0|1:46107_C_T:850,0,936:46107	0|1:24,14:38:99:0|1:46107_C_T:516,0,905:46107
scaffold_130	46113	.	G	A	8505.01	PASS	AC=10;AF=0.500;AN=20;BaseQRankSum=0.168;DP=456;ExcessHet=25.5733;FS=4.033;InbreedingCoeff=-1.0000;MLEAC=10;MLEAF=0.500;MQ=59.83;MQRankSum=0.00;QD=18.98;ReadPosRankSum=0.192;SOR=0.910	GT:AD:DP:GQ:PGT:PID:PL:PS	0|1:38,30:68:99:0|1:46107_C_T:1187,0,1482:46107	0|1:15,24:39:99:0|1:46107_C_T:959,0,536:46107	0|1:19,24:43:99:0|1:46107_C_T:949,0,723:46107	0|1:25,14:39:99:0|1:46107_C_T:552,0,1035:46107	0|1:19,27:46:99:0|1:46107_C_T:1085,0,714:46107	0|1:23,18:41:99:0|1:46107_C_T:687,0,894:46107	0|1:31,32:63:99:0|1:46107_C_T:1211,0,1192:46107	0|1:13,14:27:99:0|1:46107_C_T:549,0,504:46107	0|1:23,21:44:99:0|1:46107_C_T:813,0,903:46107	0|1:24,14:38:99:0|1:46107_C_T:513,0,939:46107
scaffold_130	46372	.	A	C	9084.01	PASS	AC=10;AF=0.500;AN=20;BaseQRankSum=0.940;DP=498;ExcessHet=25.5733;FS=1.722;InbreedingCoeff=-1.0000;MLEAC=10;MLEAF=0.500;MQ=59.72;MQRankSum=0.00;QD=18.50;ReadPosRankSum=0.132;SOR=0.673	GT:AD:DP:GQ:PL	0/1:32,42:74:99:1578,0,1046	0/1:15,25:40:99:968,0,517	0/1:18,14:32:99:494,0,583	0/1:27,24:51:99:850,0,890	0/1:26,20:46:99:671,0,912	0/1:24,23:47:99:792,0,822	0/1:33,31:64:99:1111,0,1023	0/1:17,23:40:99:870,0,553	0/1:31,26:57:99:884,0,1105	0/1:16,24:40:99:866,0,540
scaffold_130	51995	.	A	C	6774.01	PASS	AC=10;AF=0.500;AN=20;BaseQRankSum=0.010;DP=405;ExcessHet=25.5733;FS=1.862;InbreedingCoeff=-1.0000;MLEAC=10;MLEAF=0.500;MQ=55.75;MQRankSum=-1.480e+00;QD=19.47;ReadPosRankSum=0.070;SOR=0.801	GT:AD:DP:GQ:PGT:PID:PL:PS	0|1:27,24:51:99:0|1:51995_A_C:887,0,1018:51995	0|1:16,15:31:99:0|1:51995_A_C:512,0,624:51995	0|1:15,13:28:99:0|1:51995_A_C:484,0,623:51995	0|1:12,21:33:99:0|1:51995_A_C:805,0,427:51995	0|1:18,21:39:99:0|1:51995_A_C:782,0,675:51995	0|1:14,14:28:99:0|1:51995_A_C:587,0,491:51995	0|1:19,25:44:99:0|1:51995_A_C:969,0,754:51995	0|1:19,18:37:99:0|1:51995_A_C:695,0,705:51995	0|1:8,14:22:99:0|1:51995_A_C:544,0,259:51995	0|1:23,12:35:99:0|1:51995_A_C:509,0,963:51995
scaffold_130	52003	.	C	T	6848.01	PASS	AC=10;AF=0.500;AN=20;BaseQRankSum=0.00;DP=415;ExcessHet=25.5733;FS=6.042;InbreedingCoeff=-1.0000;MLEAC=10;MLEAF=0.500;MQ=55.56;MQRankSum=-1.419e+00;QD=19.79;ReadPosRankSum=0.229;SOR=1.009	GT:AD:DP:GQ:PGT:PID:PL:PS	0|1:26,23:49:99:0|1:51995_A_C:858,0,1020:51995	0|1:18,13:31:99:0|1:51995_A_C:499,0,710:51995	0|1:16,13:29:99:0|1:51995_A_C:467,0,633:51995	0|1:10,19:29:99:0|1:51995_A_C:765,0,394:51995	0|1:16,19:35:99:0|1:51995_A_C:747,0,616:51995	0|1:13,17:30:99:0|1:51995_A_C:673,0,443:51995	0|1:20,25:45:99:0|1:51995_A_C:987,0,796:51995	0|1:19,19:38:99:0|1:51995_A_C:728,0,737:51995	0|1:8,14:22:99:0|1:51995_A_C:585,0,256:51995	0|1:23,15:38:99:0|1:51995_A_C:539,0,872:51995
scaffold_130	53200	.	G	A	6102.01	PASS	AC=10;AF=0.500;AN=20;BaseQRankSum=0.437;DP=357;ExcessHet=25.5733;FS=2.916;InbreedingCoeff=-1.0000;MLEAC=10;MLEAF=0.500;MQ=53.74;MQRankSum=3.46;QD=18.32;ReadPosRankSum=0.034;SOR=0.557	GT:AD:DP:GQ:PL	0/1:17,17:34:99:651,0,593	0/1:30,13:43:99:435,0,1093	0/1:11,10:21:99:365,0,370	0/1:18,17:35:99:624,0,628	0/1:16,14:30:99:524,0,532	0/1:20,12:32:99:379,0,689	0/1:12,35:47:99:1124,0,389	0/1:15,16:31:99:531,0,446	0/1:5,27:32:99:928,0,119	0/1:12,16:28:99:541,0,395
scaffold_130	53349	.	T	C	6497.01	PASS	AC=10;AF=0.500;AN=20;BaseQRankSum=1.14;DP=414;ExcessHet=25.5733;FS=1.785;InbreedingCoeff=-1.0000;MLEAC=10;MLEAF=0.500;MQ=52.63;MQRankSum=2.68;QD=15.92;ReadPosRankSum=0.951;SOR=0.568	GT:AD:DP:GQ:PL	0/1:30,25:55:99:846,0,1122	0/1:27,20:47:99:663,0,1013	0/1:19,13:32:99:485,0,682	0/1:21,20:41:99:740,0,771	0/1:21,16:37:99:544,0,621	0/1:21,14:35:99:476,0,831	0/1:31,20:51:99:700,0,1129	0/1:21,26:47:99:868,0,747	0/1:15,14:29:99:501,0,581	0/1:14,20:34:99:674,0,502
scaffold_130	53524	.	G	T	7925.01	PASS	AC=10;AF=0.500;AN=20;BaseQRankSum=0.287;DP=464;ExcessHet=25.5733;FS=0.518;InbreedingCoeff=-1.0000;MLEAC=10;MLEAF=0.500;MQ=57.21;MQRankSum=1.32;QD=17.23;ReadPosRankSum=-9.700e-02;SOR=0.652	GT:AD:DP:GQ:PL	0/1:33,36:69:99:1197,0,1113	0/1:26,18:44:99:621,0,912	0/1:16,10:26:99:349,0,496	0/1:21,29:50:99:992,0,691	0/1:16,18:34:99:648,0,498	0/1:16,28:44:99:932,0,578	0/1:35,38:73:99:1162,0,1042	0/1:21,21:42:99:675,0,723	0/1:21,22:43:99:775,0,791	0/1:17,18:35:99:574,0,508
scaffold_130	53573	.	G	C	8326.01	PASS	AC=10;AF=0.500;AN=20;BaseQRankSum=0.354;DP=506;ExcessHet=25.5733;FS=0.000;InbreedingCoeff=-1.0000;MLEAC=10;MLEAF=0.500;MQ=54.70;MQRankSum=-2.590e-01;QD=16.52;ReadPosRankSum=0.898;SOR=0.664	GT:AD:DP:GQ:PL	0/1:39,35:74:99:1230,0,1409	0/1:20,29:49:99:1130,0,753	0/1:14,16:30:99:554,0,532	0/1:29,25:54:99:899,0,1077	0/1:20,21:41:99:716,0,826	0/1:29,18:47:99:601,0,1133	0/1:41,29:70:99:943,0,1574	0/1:24,27:51:99:922,0,948	0/1:26,24:50:99:853,0,991	0/1:23,15:38:99:478,0,887
scaffold_130	53838	.	T	C	5330.01	PASS	AC=10;AF=0.500;AN=20;BaseQRankSum=0.138;DP=353;ExcessHet=25.5733;FS=11.787;InbreedingCoeff=-1.0000;MLEAC=10;MLEAF=0.500;MQ=45.20;MQRankSum=-8.050e-01;QD=15.40;ReadPosRankSum=0.353;SOR=0.722	GT:AD:DP:GQ:PGT:PID:PL:PS	0/1:29,22:51:99:.:.:728,0,997:.	0/1:22,25:47:99:.:.:861,0,802:.	0/1:16,9:25:99:.:.:310,0,581:.	0/1:17,11:28:99:.:.:407,0,618:.	0/1:13,13:26:99:.:.:491,0,496:.	0/1:25,19:44:99:.:.:668,0,907:.	0/1:18,15:33:99:.:.:471,0,622:.	0/1:17,11:28:99:.:.:348,0,618:.	0/1:20,17:37:99:.:.:598,0,772:.	0|1:13,14:27:99:1|0:53737_T_C:448,0,504:53737
scaffold_130	66376	.	A	T	7938.01	PASS	AC=10;AF=0.500;AN=20;BaseQRankSum=-3.480e-01;DP=406;ExcessHet=25.5733;FS=1.757;InbreedingCoeff=-1.0000;MLEAC=10;MLEAF=0.500;MQ=45.56;MQRankSum=2.67;QD=19.60;ReadPosRankSum=0.454;SOR=0.561	GT:AD:DP:GQ:PL	0/1:28,23:51:99:764,0,983	0/1:22,20:42:99:692,0,792	0/1:20,17:37:99:636,0,678	0/1:23,29:52:99:1076,0,726	0/1:24,18:42:99:619,0,875	0/1:7,17:24:99:611,0,230	0/1:12,30:42:99:1107,0,398	0/1:18,21:39:99:727,0,628	0/1:10,25:35:99:890,0,334	0/1:18,23:41:99:816,0,614
scaffold_130	66694	.	A	G	8580.01	PASS	AC=10;AF=0.500;AN=20;BaseQRankSum=1.05;DP=495;ExcessHet=25.5733;FS=1.100;InbreedingCoeff=-1.0000;MLEAC=10;MLEAF=0.500;MQ=60.00;MQRankSum=0.00;QD=17.44;ReadPosRankSum=0.310;SOR=0.720	GT:AD:DP:GQ:PL	0/1:33,33:66:99:1097,0,1112	0/1:24,29:53:99:1070,0,834	0/1:14,21:35:99:802,0,469	0/1:40,28:68:99:958,0,1247	0/1:26,17:43:99:575,0,935	0/1:29,20:49:99:703,0,1011	0/1:20,27:47:99:1018,0,726	0/1:19,24:43:99:825,0,713	0/1:22,17:39:99:635,0,764	0/1:24,25:49:99:897,0,767
scaffold_130	67089	.	C	T	9842.01	PASS	AC=10;AF=0.500;AN=20;BaseQRankSum=-3.570e-01;DP=511;ExcessHet=25.5733;FS=0.000;InbreedingCoeff=-1.0000;MLEAC=10;MLEAF=0.500;MQ=60.00;MQRankSum=0.00;QD=19.37;ReadPosRankSum=0.458;SOR=0.718	GT:AD:DP:GQ:PL	0/1:30,35:65:99:1273,0,1074	0/1:27,25:52:99:871,0,1000	0/1:18,21:39:99:767,0,655	0/1:28,32:60:99:1130,0,981	0/1:24,23:47:99:862,0,915	0/1:26,31:57:99:1128,0,932	0/1:18,24:42:99:880,0,663	0/1:24,32:56:99:1142,0,818	0/1:23,26:49:99:864,0,818	0/1:15,26:41:99:925,0,525
scaffold_130	67317	.	T	C	7270.01	PASS	AC=10;AF=0.500;AN=20;BaseQRankSum=-6.110e-01;DP=427;ExcessHet=25.5733;FS=1.092;InbreedingCoeff=-1.0000;MLEAC=10;MLEAF=0.500;MQ=59.27;MQRankSum=1.49;QD=17.19;ReadPosRankSum=-1.260e-01;SOR=0.626	GT:AD:DP:GQ:PL	0/1:19,30:49:99:1040,0,617	0/1:28,21:49:99:680,0,1081	0/1:25,18:43:99:605,0,866	0/1:12,27:39:99:1028,0,411	0/1:21,18:39:99:602,0,774	0/1:19,18:37:99:567,0,684	0/1:23,20:43:99:654,0,815	0/1:20,22:42:99:739,0,606	0/1:17,25:42:99:839,0,444	0/1:23,17:40:99:516,0,756
scaffold_130	109061	.	A	T	10125	PASS	AC=10;AF=0.500;AN=20;BaseQRankSum=-9.970e-01;DP=525;ExcessHet=25.5733;FS=0.000;InbreedingCoeff=-1.0000;MLEAC=10;MLEAF=0.500;MQ=60.00;MQRankSum=0.00;QD=19.51;ReadPosRankSum=0.114;SOR=0.689	GT:AD:DP:GQ:PL	0/1:28,50:78:99:1664,0,956	0/1:27,29:56:99:987,0,982	0/1:20,22:42:99:751,0,723	0/1:20,23:43:99:755,0,733	0/1:21,28:49:99:1070,0,751	0/1:16,27:43:99:993,0,528	0/1:26,35:61:99:1191,0,911	0/1:27,27:55:99:895,0,993	0/1:21,27:48:99:1013,0,769	0/1:24,21:45:99:806,0,846
scaffold_130	110211	.	T	C	7271.01	PASS	AC=10;AF=0.500;AN=20;BaseQRankSum=1.85;DP=502;ExcessHet=25.5733;FS=1.746;InbreedingCoeff=-1.0000;MLEAC=10;MLEAF=0.500;MQ=60.00;MQRankSum=0.00;QD=15.50;ReadPosRankSum=0.092;SOR=0.820	GT:AD:DP:GQ:PL	0/1:39,24:63:99:758,0,1402	0/1:24,20:44:99:695,0,741	0/1:20,31:51:99:1071,0,695	0/1:33,23:56:99:709,0,1090	0/1:20,17:37:99:627,0,600	0/1:24,19:43:99:704,0,836	0/1:33,22:55:99:821,0,1025	0/1:22,14:36:99:502,0,666	0/1:21,20:41:99:705,0,759	0/1:23,20:43:99:679,0,751
scaffold_130	113738	.	C	T	10590	PASS	AC=10;AF=0.500;AN=20;BaseQRankSum=-1.260e-01;DP=576;ExcessHet=25.5733;FS=0.521;InbreedingCoeff=-1.0000;MLEAC=10;MLEAF=0.500;MQ=60.00;MQRankSum=0.00;QD=18.48;ReadPosRankSum=-4.600e-02;SOR=0.729	GT:AD:DP:GQ:PL	0/1:43,45:88:99:1668,0,1412	0/1:27,36:63:99:1354,0,828	0/1:27,21:48:99:728,0,1038	0/1:28,30:58:99:1140,0,984	0/1:24,35:59:99:1250,0,836	0/1:25,23:48:99:729,0,897	0/1:38,35:73:99:1139,0,1334	0/1:20,22:42:99:836,0,683	0/1:24,20:44:99:696,0,894	0/1:20,30:50:99:1050,0,717
scaffold_130	114184	.	G	A	9690.01	PASS	AC=10;AF=0.500;AN=20;BaseQRankSum=0.542;DP=517;ExcessHet=25.5733;FS=1.742;InbreedingCoeff=-1.0000;MLEAC=10;MLEAF=0.500;MQ=60.00;MQRankSum=0.00;QD=18.85;ReadPosRankSum=0.091;SOR=0.696	GT:AD:DP:GQ:PL	0/1:27,31:58:99:1148,0,899	0/1:25,24:49:99:890,0,880	0/1:37,26:63:99:815,0,1350	0/1:25,20:45:99:724,0,898	0/1:21,28:49:99:1047,0,732	0/1:15,31:46:99:1174,0,534	0/1:25,28:53:99:869,0,772	0/1:19,25:44:99:974,0,624	0/1:26,34:60:99:1235,0,954	0/1:22,25:47:99:814,0,696
scaffold_130	114290	.	A	G	8497.01	PASS	AC=10;AF=0.500;AN=20;BaseQRankSum=0.431;DP=532;ExcessHet=25.5733;FS=6.969;InbreedingCoeff=-1.0000;MLEAC=10;MLEAF=0.500;MQ=60.00;MQRankSum=0.00;QD=16.06;ReadPosRankSum=0.673;SOR=0.933	GT:AD:DP:GQ:PL	0/1:38,34:72:99:1174,0,1283	0/1:31,29:60:99:1011,0,1093	0/1:28,37:65:99:1404,0,1023	0/1:29,19:48:99:673,0,1055	0/1:29,23:52:99:826,0,962	0/1:30,16:46:99:450,0,1033	0/1:33,24:57:99:817,0,1196	0/1:21,20:41:99:759,0,670	0/1:28,22:50:99:706,0,1010	0/1:19,19:38:99:677,0,637
scaffold_130	114350	.	T	C	8772.01	PASS	AC=10;AF=0.500;AN=20;BaseQRankSum=0.424;DP=545;ExcessHet=25.5733;FS=0.519;InbreedingCoeff=-1.0000;MLEAC=10;MLEAF=0.500;MQ=59.98;MQRankSum=0.00;QD=16.15;ReadPosRankSum=0.400;SOR=0.740	GT:AD:DP:GQ:PL	0/1:41,28:69:99:975,0,1516	0/1:32,33:65:99:1204,0,1059	0/1:27,27:54:99:976,0,981	0/1:30,30:60:99:1106,0,1020	0/1:31,24:55:99:862,0,1068	0/1:25,19:44:99:619,0,904	0/1:34,20:54:99:638,0,1231	0/1:23,23:46:99:755,0,859	0/1:32,26:58:99:918,0,1108	0/1:18,20:38:99:719,0,607
scaffold_130	114527	.	T	C	9671.01	PASS	AC=10;AF=0.500;AN=20;BaseQRankSum=-2.420e-01;DP=491;ExcessHet=25.5733;FS=0.000;InbreedingCoeff=-1.0000;MLEAC=10;MLEAF=0.500;MQ=60.00;MQRankSum=0.00;QD=19.82;ReadPosRankSum=0.192;SOR=0.676	GT:AD:DP:GQ:PGT:PID:PL:PS	0|1:37,24:61:99:0|1:114527_T_C:935,0,1500:114527	0|1:30,27:57:99:0|1:114527_T_C:1085,0,1175:114527	0|1:20,21:41:99:0|1:114527_T_C:818,0,777:114527	0|1:23,40:63:99:0|1:114527_T_C:1673,0,839:114527	0|1:29,21:50:99:0|1:114527_T_C:780,0,1154:114527	0|1:16,27:43:99:0|1:114527_T_C:1128,0,588:114527	0|1:17,23:40:99:0|1:114527_T_C:877,0,687:114527	0|1:22,13:35:99:0|1:114527_T_C:480,0,885:114527	0|1:28,29:57:99:0|1:114527_T_C:1130,0,1130:114527	0|1:21,20:41:99:0|1:114527_T_C:765,0,834:114527
scaffold_130	114535	.	A	G	9798.01	PASS	AC=10;AF=0.500;AN=20;BaseQRankSum=1.32;DP=509;ExcessHet=25.5733;FS=1.095;InbreedingCoeff=-1.0000;MLEAC=10;MLEAF=0.500;MQ=60.00;MQRankSum=0.00;QD=19.33;ReadPosRankSum=-2.700e-02;SOR=0.611	GT:AD:DP:GQ:PGT:PID:PL:PS	0|1:39,27:66:99:0|1:114527_T_C:1013,0,1528:114527	0|1:31,29:60:99:0|1:114527_T_C:1113,0,1206:114527	0|1:20,21:41:99:0|1:114527_T_C:822,0,777:114527	0|1:25,42:67:99:0|1:114527_T_C:1665,0,892:114527	0|1:30,20:50:99:0|1:114527_T_C:739,0,1188:114527	0|1:18,28:46:99:0|1:114527_T_C:1122,0,623:114527	0|1:17,23:40:99:0|1:114527_T_C:911,0,645:114527	0|1:24,14:38:99:0|1:114527_T_C:506,0,945:114527	0|1:29,29:58:99:0|1:114527_T_C:1130,0,1130:114527	0|1:21,20:41:99:0|1:114527_T_C:777,0,800:114527
scaffold_130	115163	.	A	G	8247.01	PASS	AC=10;AF=0.500;AN=20;BaseQRankSum=0.119;DP=495;ExcessHet=25.5733;FS=1.100;InbreedingCoeff=-1.0000;MLEAC=10;MLEAF=0.500;MQ=60.00;MQRankSum=0.00;QD=16.69;ReadPosRankSum=0.030;SOR=0.593	GT:AD:DP:GQ:PGT:PID:PL:PS	0/1:35,31:66:99:.:.:1097,0,1321:.	0|1:25,24:49:99:0|1:115163_A_G:867,0,966:115163	0|1:16,19:35:99:0|1:115163_A_G:665,0,648:115163	0|1:21,20:41:99:0|1:115163_A_G:692,0,818:115163	0|1:22,34:56:99:0|1:115163_A_G:1194,0,892:115163	0|1:19,17:36:99:0|1:115163_A_G:616,0,777:115163	0|1:26,23:49:99:0|1:115163_A_G:816,0,1010:115163	0/1:33,17:50:99:.:.:516,0,1323:.	0|1:34,23:57:99:0|1:115163_A_G:826,0,1377:115163	0|1:24,31:55:99:0|1:115163_A_G:958,0,884:115163
scaffold_130	115186	.	T	C	9355.01	PASS	AC=10;AF=0.500;AN=20;BaseQRankSum=0.325;DP=519;ExcessHet=25.5733;FS=0.522;InbreedingCoeff=-1.0000;MLEAC=10;MLEAF=0.500;MQ=60.00;MQRankSum=0.00;QD=18.09;ReadPosRankSum=-3.580e-01;SOR=0.782	GT:AD:DP:GQ:PGT:PID:PL:PS	0/1:33,37:70:99:.:.:1277,0,1286:.	0|1:23,27:50:99:1|0:115163_A_G:971,0,879:115163	0|1:22,16:38:99:1|0:115163_A_G:558,0,859:115163	0|1:22,21:43:99:1|0:115163_A_G:677,0,852:115163	0|1:30,24:54:99:1|0:115163_A_G:883,0,1202:115163	0|1:20,23:43:99:1|0:115163_A_G:812,0,759:115163	0|1:24,28:52:99:1|0:115163_A_G:900,0,853:115163	0/1:21,34:55:99:.:.:1209,0,748:.	0|1:21,35:56:99:1|0:115163_A_G:1202,0,757:115163	0|1:30,26:56:99:1|0:115163_A_G:866,0,1138:115163
scaffold_130	115362	.	T	A	7880.01	PASS	AC=10;AF=0.500;AN=20;BaseQRankSum=0.608;DP=513;ExcessHet=25.5733;FS=0.524;InbreedingCoeff=-1.0000;MLEAC=10;MLEAF=0.500;MQ=60.00;MQRankSum=0.00;QD=15.42;ReadPosRankSum=0.010;SOR=0.758	GT:AD:DP:GQ:PL	0/1:34,34:68:99:1227,0,1185	0/1:26,19:45:99:685,0,913	0/1:34,18:52:99:613,0,1229	0/1:25,27:52:99:989,0,884	0/1:28,29:57:99:981,0,993	0/1:28,20:48:99:712,0,1068	0/1:23,19:42:99:558,0,814	0/1:29,22:51:99:760,0,1061	0/1:30,22:52:99:791,0,998	0/1:25,19:44:99:564,0,841
scaffold_130	115715	.	T	A	9258.01	PASS	AC=10;AF=0.500;AN=20;BaseQRankSum=-6.570e-01;DP=504;ExcessHet=25.5733;FS=0.523;InbreedingCoeff=-1.0000;MLEAC=10;MLEAF=0.500;MQ=60.00;MQRankSum=0.00;QD=18.48;ReadPosRankSum=0.024;SOR=0.759	GT:AD:DP:GQ:PL	0/1:19,36:55:99:1234,0,627	0/1:22,25:47:99:761,0,809	0/1:24,26:50:99:940,0,768	0/1:24,29:53:99:1015,0,850	0/1:27,24:51:99:771,0,896	0/1:29,28:57:99:973,0,1030	0/1:13,33:46:99:1164,0,393	0/1:17,20:37:99:588,0,516	0/1:18,31:49:99:1091,0,644	0/1:33,23:56:99:721,0,1102
scaffold_130	116741	.	T	C	8327.01	PASS	AC=10;AF=0.500;AN=20;BaseQRankSum=0.848;DP=500;ExcessHet=25.5733;FS=0.522;InbreedingCoeff=-1.0000;MLEAC=10;MLEAF=0.500;MQ=59.94;MQRankSum=0.00;QD=16.82;ReadPosRankSum=0.086;SOR=0.774	GT:AD:DP:GQ:PL	0/1:33,29:62:99:991,0,1174	0/1:29,21:50:99:736,0,980	0/1:13,18:31:99:665,0,454	0/1:34,25:59:99:889,0,1119	0/1:26,28:54:99:1015,0,909	0/1:24,21:45:99:741,0,902	0/1:33,30:63:99:981,0,1098	0/1:24,19:43:99:630,0,808	0/1:22,29:51:99:1027,0,757	0/1:19,18:37:99:652,0,571
scaffold_130	117084	.	C	A	11321	PASS	AC=10;AF=0.500;AN=20;BaseQRankSum=-9.000e-03;DP=527;ExcessHet=25.5733;FS=0.000;InbreedingCoeff=-1.0000;MLEAC=10;MLEAF=0.500;MQ=60.00;MQRankSum=0.00;QD=21.69;ReadPosRankSum=-1.680e-01;SOR=0.689	GT:AD:DP:GQ:PGT:PID:PL:PS	0|1:36,56:92:99:0|1:117084_C_A:2230,0,1330:117084	0|1:21,27:48:99:0|1:117084_C_A:1062,0,792:117084	0|1:24,19:43:99:0|1:117084_C_A:718,0,951:117084	0|1:23,32:55:99:0|1:117084_C_A:1251,0,911:117084	0|1:28,30:58:99:0|1:117084_C_A:1164,0,1124:117084	0|1:23,28:51:99:0|1:117084_C_A:1106,0,881:117084	0|1:22,33:55:99:0|1:117084_C_A:1383,0,797:117084	0|1:20,11:31:99:0|1:117084_C_A:399,0,772:117084	0|1:22,24:46:99:0|1:117084_C_A:936,0,831:117084	0|1:16,27:43:99:0|1:117084_C_A:1072,0,576:117084
scaffold_130	117092	.	A	G	11262	PASS	AC=10;AF=0.500;AN=20;BaseQRankSum=0.300;DP=529;ExcessHet=25.5733;FS=0.520;InbreedingCoeff=-1.0000;MLEAC=10;MLEAF=0.500;MQ=60.00;MQRankSum=0.00;QD=21.49;ReadPosRankSum=-7.100e-02;SOR=0.705	GT:AD:DP:GQ:PGT:PID:PL:PS	0|1:37,57:94:99:0|1:117084_C_A:2252,0,1327:117084	0|1:22,26:48:99:0|1:117084_C_A:1026,0,833:117084	0|1:24,19:43:99:0|1:117084_C_A:701,0,951:117084	0|1:24,32:56:99:0|1:117084_C_A:1268,0,943:117084	0|1:28,31:59:99:0|1:117084_C_A:1200,0,1082:117084	0|1:25,28:53:99:0|1:117084_C_A:1100,0,947:117084	0|1:23,33:56:99:0|1:117084_C_A:1367,0,829:117084	0|1:19,10:29:99:0|1:117084_C_A:360,0,775:117084	0|1:21,24:45:99:0|1:117084_C_A:924,0,810:117084	0|1:16,25:41:99:0|1:117084_C_A:1064,0,576:117084
scaffold_130	240378	.	C	T	5588.01	PASS	AC=10;AF=0.500;AN=20;BaseQRankSum=-2.560e-01;DP=309;ExcessHet=25.5733;FS=6.758;InbreedingCoeff=-1.0000;MLEAC=10;MLEAF=0.500;MQ=60.00;MQRankSum=0.00;QD=18.08;ReadPosRankSum=0.243;SOR=0.687	GT:AD:DP:GQ:PL	0/1:15,15:30:99:535,0,528	0/1:17,18:35:99:602,0,572	0/1:11,12:23:99:456,0,404	0/1:21,19:40:99:688,0,808	0/1:13,12:25:99:408,0,507	0/1:11,14:25:99:459,0,393	0/1:23,21:44:99:696,0,826	0/1:13,14:27:99:492,0,381	0/1:11,20:31:99:711,0,361	0/1:14,15:29:99:541,0,519
scaffold_130	275168	.	G	A	4938.01	PASS	AC=10;AF=0.500;AN=20;BaseQRankSum=-5.720e-01;DP=275;ExcessHet=25.5733;FS=6.454;InbreedingCoeff=-1.0000;MLEAC=10;MLEAF=0.500;MQ=59.81;MQRankSum=0.00;QD=18.02;ReadPosRankSum=0.290;SOR=1.033	GT:AD:DP:GQ:PL	0/1:9,22:31:99:780,0,250	0/1:19,9:28:99:261,0,650	0/1:11,12:23:99:431,0,418	0/1:13,15:28:99:485,0,479	0/1:16,10:26:99:325,0,612	0/1:12,10:22:99:338,0,439	0/1:11,25:36:99:900,0,340	0/1:13,11:24:99:402,0,456	0/1:14,18:32:99:595,0,499	0/1:10,14:24:99:421,0,354
scaffold_130	295692	.	C	T	6560.01	PASS	AC=10;AF=0.500;AN=20;BaseQRankSum=0.298;DP=402;ExcessHet=25.5733;FS=8.676;InbreedingCoeff=-1.0000;MLEAC=10;MLEAF=0.500;MQ=59.80;MQRankSum=0.00;QD=18.69;ReadPosRankSum=0.330;SOR=0.903	GT:AD:DP:GQ:PL	0/1:25,21:46:99:676,0,861	0/1:24,22:46:99:793,0,885	0/1:17,12:29:99:426,0,629	0/1:12,14:26:99:498,0,410	0/1:13,18:31:99:665,0,394	0/1:16,8:24:99:285,0,625	0/1:23,18:41:99:675,0,819	0/1:11,28:39:99:980,0,365	0/1:14,28:42:99:1098,0,455	0/1:14,13:27:99:464,0,408
scaffold_130	308496	.	G	A	4686.01	PASS	AC=10;AF=0.500;AN=20;BaseQRankSum=1.33;DP=292;ExcessHet=25.5733;FS=1.946;InbreedingCoeff=-1.0000;MLEAC=10;MLEAF=0.500;MQ=60.00;MQRankSum=0.00;QD=16.10;ReadPosRankSum=-2.800e-02;SOR=0.723	GT:AD:DP:GQ:PL	0/1:17,16:33:99:561,0,477	0/1:17,8:25:99:282,0,612	0/1:11,12:23:99:376,0,360	0/1:15,11:26:99:405,0,469	0/1:24,18:42:99:605,0,723	0/1:9,13:22:99:519,0,277	0/1:19,20:39:99:712,0,576	0/1:14,10:24:99:359,0,532	0/1:16,14:30:99:480,0,507	0/1:14,13:27:99:387,0,402
scaffold_130	326991	.	A	T	5139.01	PASS	AC=10;AF=0.500;AN=20;BaseQRankSum=0.034;DP=319;ExcessHet=25.5733;FS=1.844;InbreedingCoeff=-1.0000;MLEAC=10;MLEAF=0.500;MQ=59.88;MQRankSum=0.00;QD=16.11;ReadPosRankSum=0.196;SOR=0.768	GT:AD:DP:GQ:PL	0/1:17,18:35:99:690,0,537	0/1:18,16:34:99:515,0,641	0/1:14,10:24:99:329,0,548	0/1:21,12:33:99:400,0,697	0/1:24,17:41:99:501,0,686	0/1:15,9:24:99:308,0,547	0/1:15,21:36:99:771,0,520	0/1:12,15:27:99:505,0,405	0/1:16,19:35:99:644,0,563	0/1:16,14:30:99:476,0,560
scaffold_130	327205	.	G	A	5113.01	PASS	AC=10;AF=0.500;AN=20;BaseQRankSum=0.168;DP=295;ExcessHet=25.5733;FS=6.168;InbreedingCoeff=-1.0000;MLEAC=10;MLEAF=0.500;MQ=59.92;MQRankSum=0.00;QD=17.51;ReadPosRankSum=-5.200e-01;SOR=0.814	GT:AD:DP:GQ:PL	0/1:13,29:42:99:933,0,428	0/1:12,12:24:99:409,0,366	0/1:13,11:24:99:415,0,472	0/1:16,21:37:99:717,0,533	0/1:12,16:28:99:585,0,423	0/1:13,10:23:99:341,0,469	0/1:18,13:31:99:479,0,586	0/1:18,14:32:99:468,0,648	0/1:12,8:20:99:292,0,407	0/1:17,14:31:99:474,0,587
scaffold_130	329299	.	T	C	4722.01	PASS	AC=10;AF=0.500;AN=20;BaseQRankSum=0.592;DP=286;ExcessHet=25.5733;FS=0.430;InbreedingCoeff=-1.0000;MLEAC=10;MLEAF=0.500;MQ=59.94;MQRankSum=0.00;QD=16.51;ReadPosRankSum=0.044;SOR=0.734	GT:AD:DP:GQ:PL	0/1:15,21:36:99:788,0,458	0/1:14,12:26:99:414,0,505	0/1:14,10:24:99:367,0,400	0/1:14,10:24:99:378,0,516	0/1:17,12:29:99:407,0,614	0/1:13,12:25:99:449,0,413	0/1:21,20:41:99:638,0,678	0/1:13,10:23:99:322,0,463	0/1:18,15:33:99:496,0,638	0/1:12,13:25:99:463,0,418
scaffold_130	362573	.	G	A	8141.01	PASS	AC=10;AF=0.500;AN=20;BaseQRankSum=0.422;DP=296;ExcessHet=25.5733;FS=1.929;InbreedingCoeff=-1.0000;MLEAC=10;MLEAF=0.500;MQ=47.29;MQRankSum=1.87;QD=28.47;ReadPosRankSum=-3.100e-02;SOR=0.895	GT:AD:DP:GQ:PL	0/1:7,25:32:99:939,0,163	0/1:6,21:27:99:665,0,178	0/1:10,11:21:99:408,0,332	0/1:4,26:30:81:935,0,81	0/1:5,22:27:99:851,0,123	0/1:4,23:27:98:854,0,98	0/1:6,21:27:99:762,0,145	0/1:5,19:24:99:651,0,106	0/1:4,23:27:64:887,0,64	0/1:10,34:44:99:1189,0,221
scaffold_130	433088	.	C	T	6780.01	PASS	AC=10;AF=0.500;AN=20;BaseQRankSum=-4.700e-02;DP=397;ExcessHet=25.5733;FS=2.134;InbreedingCoeff=-1.0000;MLEAC=10;MLEAF=0.500;MQ=42.07;MQRankSum=-6.990e-01;QD=17.25;ReadPosRankSum=0.087;SOR=0.552	GT:AD:DP:GQ:PL	0/1:25,17:42:99:541,0,863	0/1:18,27:45:99:980,0,616	0/1:12,12:24:99:450,0,425	0/1:23,12:35:99:347,0,781	0/1:34,24:59:99:790,0,1199	0/1:19,20:39:99:671,0,625	0/1:18,19:40:99:691,0,605	0/1:15,32:47:99:1158,0,483	0/1:16,20:36:99:614,0,543	0/1:13,17:30:99:538,0,418
scaffold_130	433468	.	A	T	11707	PASS	AC=10;AF=0.500;AN=20;BaseQRankSum=0.965;DP=683;ExcessHet=25.5733;FS=0.000;InbreedingCoeff=-1.0000;MLEAC=10;MLEAF=0.500;MQ=56.73;MQRankSum=-2.720e-01;QD=17.19;ReadPosRankSum=0.706;SOR=0.735	GT:AD:DP:GQ:PL	0/1:45,46:91:99:1473,0,1579	0/1:45,28:73:99:1000,0,1550	0/1:15,21:36:99:749,0,489	0/1:17,38:55:99:1256,0,528	0/1:39,46:85:99:1715,0,1252	0/1:35,36:71:99:1269,0,1279	0/1:37,31:68:99:1012,0,1270	0/1:40,35:75:99:1210,0,1359	0/1:40,37:77:99:1301,0,1299	0/1:29,21:50:99:722,0,1012
scaffold_131	26429	.	C	T	7862.03	PASS	AC=10;AF=0.500;AN=20;BaseQRankSum=1.46;DP=348;ExcessHet=25.5733;FS=0.000;InbreedingCoeff=-1.0000;MLEAC=10;MLEAF=0.500;MQ=39.88;MQRankSum=2.09;QD=22.92;ReadPosRankSum=-1.430e-01;SOR=0.673	GT:AD:DP:GQ:PL	0/1:14,27:43:99:1080,0,335	0/1:15,21:36:99:714,0,445	0/1:10,18:28:99:669,0,297	0/1:9,27:36:99:999,0,243	0/1:9,19:28:99:739,0,248	0/1:7,24:31:99:929,0,166	0/1:21,21:42:99:780,0,706	0/1:14,9:23:99:323,0,410	0/1:22,27:49:99:939,0,723	0/1:9,20:29:99:718,0,236
scaffold_131	131814	.	C	T	8203.01	PASS	AC=10;AF=0.500;AN=20;BaseQRankSum=-7.300e-01;DP=433;ExcessHet=25.5733;FS=0.000;InbreedingCoeff=-1.0000;MLEAC=10;MLEAF=0.500;MQ=44.35;MQRankSum=0.436;QD=18.99;ReadPosRankSum=0.542;SOR=0.692	GT:AD:DP:GQ:PGT:PID:PL:PS	0|1:18,30:48:99:0|1:131814_C_T:1091,0,645:131814	0|1:15,22:37:99:0|1:131814_C_T:768,0,532:131814	0|1:14,23:37:99:0|1:131814_C_T:642,0,446:131814	0|1:17,30:47:99:0|1:131814_C_T:1014,0,486:131814	0|1:17,23:40:99:0|1:131814_C_T:808,0,576:131814	0|1:14,19:33:99:0|1:131814_C_T:576,0,468:131814	0/1:27,27:54:99:.:.:900,0,919:.	0/1:22,30:52:99:.:.:926,0,687:.	0|1:23,25:48:99:0|1:131814_C_T:859,0,829:131814	0|1:17,19:36:99:0|1:131814_C_T:619,0,606:131814
scaffold_131	170448	.	C	T	5593.01	PASS	AC=10;AF=0.500;AN=20;BaseQRankSum=0.759;DP=317;ExcessHet=25.5733;FS=5.842;InbreedingCoeff=-1.0000;MLEAC=10;MLEAF=0.500;MQ=59.98;MQRankSum=0.00;QD=17.70;ReadPosRankSum=-6.680e-01;SOR=0.732	GT:AD:DP:GQ:PL	0/1:17,20:37:99:776,0,523	0/1:19,24:43:99:860,0,589	0/1:12,8:20:99:275,0,391	0/1:24,17:41:99:574,0,808	0/1:19,9:28:99:314,0,695	0/1:8,14:22:99:520,0,291	0/1:17,15:32:99:559,0,568	0/1:15,19:34:99:638,0,557	0/1:13,18:31:99:650,0,419	0/1:15,13:28:99:427,0,479
scaffold_131	190256	.	G	A	4984.01	PASS	AC=10;AF=0.500;AN=20;BaseQRankSum=0.029;DP=295;ExcessHet=25.5733;FS=0.882;InbreedingCoeff=-1.0000;MLEAC=10;MLEAF=0.500;MQ=60.00;MQRankSum=0.00;QD=16.89;ReadPosRankSum=-8.700e-02;SOR=0.683	GT:AD:DP:GQ:PL	0/1:16,15:31:99:476,0,611	0/1:14,21:35:99:715,0,453	0/1:13,13:26:99:420,0,422	0/1:15,14:29:99:525,0,571	0/1:19,23:42:99:743,0,703	0/1:16,11:27:99:367,0,575	0/1:15,15:30:99:585,0,510	0/1:12,12:24:99:415,0,447	0/1:18,10:28:99:366,0,613	0/1:11,12:23:99:372,0,369
scaffold_131	194684	.	T	C	6105.01	PASS	AC=10;AF=0.500;AN=20;BaseQRankSum=0.027;DP=328;ExcessHet=25.5733;FS=5.726;InbreedingCoeff=-1.0000;MLEAC=10;MLEAF=0.500;MQ=59.40;MQRankSum=-1.322e+00;QD=18.67;ReadPosRankSum=0.137;SOR=0.646	GT:AD:DP:GQ:PL	0/1:19,23:42:99:829,0,663	0/1:17,29:46:99:1010,0,528	0/1:14,8:22:99:281,0,522	0/1:10,18:28:99:620,0,322	0/1:18,20:38:99:656,0,619	0/1:13,14:27:99:484,0,455	0/1:10,23:33:99:771,0,276	0/1:16,13:29:99:446,0,572	0/1:20,13:33:99:470,0,736	0/1:14,15:29:99:538,0,447
scaffold_131	195572	.	C	T	5605.01	PASS	AC=10;AF=0.500;AN=20;BaseQRankSum=0.398;DP=330;ExcessHet=25.5733;FS=0.000;InbreedingCoeff=-1.0000;MLEAC=10;MLEAF=0.500;MQ=60.00;MQRankSum=0.00;QD=16.98;ReadPosRankSum=0.445;SOR=0.671	GT:AD:DP:GQ:PL	0/1:24,19:43:99:652,0,857	0/1:21,14:35:99:415,0,749	0/1:16,11:27:99:384,0,573	0/1:18,15:33:99:455,0,629	0/1:18,24:42:99:813,0,604	0/1:12,13:25:99:487,0,413	0/1:23,15:38:99:511,0,761	0/1:10,21:31:99:750,0,270	0/1:13,14:27:99:486,0,497	0/1:12,17:29:99:652,0,356
scaffold_131	195892	.	G	C	4602.01	PASS	AC=10;AF=0.500;AN=20;BaseQRankSum=-7.340e-01;DP=288;ExcessHet=25.5733;FS=9.089;InbreedingCoeff=-1.0000;MLEAC=10;MLEAF=0.500;MQ=59.89;MQRankSum=0.00;QD=16.03;ReadPosRankSum=0.186;SOR=0.921	GT:AD:DP:GQ:PGT:PID:PL:PS	0/1:15,17:32:99:.:.:557,0,534:.	0/1:15,17:32:99:.:.:556,0,556:.	0/1:13,9:22:99:.:.:322,0,512:.	0/1:11,20:31:99:.:.:734,0,381:.	0|1:13,20:33:99:1|0:195859_TGGAG_T:785,0,405:195859	0/1:16,15:31:99:.:.:562,0,620:.	0/1:20,10:30:99:.:.:330,0,717:.	0/1:21,4:25:97:.:.:97,0,805:.	0/1:16,12:28:99:.:.:409,0,522:.	0/1:15,8:23:99:.:.:250,0,577:.
scaffold_131	196599	.	G	A	4840.01	PASS	AC=10;AF=0.500;AN=20;BaseQRankSum=0.085;DP=288;ExcessHet=25.5733;FS=1.416;InbreedingCoeff=-1.0000;MLEAC=10;MLEAF=0.500;MQ=59.85;MQRankSum=0.00;QD=17.04;ReadPosRankSum=-9.200e-02;SOR=0.618	GT:AD:DP:GQ:PL	0/1:19,20:39:99:709,0,668	0/1:13,17:30:99:630,0,465	0/1:13,8:21:99:237,0,472	0/1:15,13:28:99:494,0,573	0/1:20,12:32:99:359,0,737	0/1:12,12:24:99:468,0,415	0/1:14,10:24:99:375,0,430	0/1:15,17:32:99:604,0,549	0/1:12,11:23:99:412,0,433	0/1:12,19:31:99:552,0,429
scaffold_131	203735	.	T	G	5162.01	PASS	AC=10;AF=0.500;AN=20;BaseQRankSum=-2.360e-01;DP=275;ExcessHet=25.5733;FS=0.000;InbreedingCoeff=-1.0000;MLEAC=10;MLEAF=0.500;MQ=57.94;MQRankSum=0.334;QD=18.77;ReadPosRankSum=0.304;SOR=0.722	GT:AD:DP:GQ:PL	0/1:21,19:40:99:641,0,748	0/1:14,12:26:99:448,0,416	0/1:9,11:20:99:374,0,339	0/1:17,24:41:99:838,0,562	0/1:10,14:24:99:524,0,361	0/1:9,15:24:99:553,0,321	0/1:13,11:24:99:353,0,463	0/1:9,12:21:99:423,0,302	0/1:14,21:35:99:721,0,456	0/1:12,8:20:99:287,0,477
scaffold_131	205869	.	T	C	4771.01	PASS	AC=10;AF=0.500;AN=20;BaseQRankSum=0.260;DP=296;ExcessHet=25.5733;FS=1.935;InbreedingCoeff=-1.0000;MLEAC=10;MLEAF=0.500;MQ=60.00;MQRankSum=0.00;QD=16.28;ReadPosRankSum=-1.940e-01;SOR=0.747	GT:AD:DP:GQ:PL	0/1:21,22:43:99:725,0,722	0/1:14,11:25:99:403,0,386	0/1:15,9:24:99:286,0,568	0/1:19,13:32:99:414,0,640	0/1:21,10:31:99:354,0,729	0/1:7,18:25:99:607,0,192	0/1:15,12:27:99:452,0,532	0/1:14,13:27:99:385,0,452	0/1:12,12:24:99:443,0,430	0/1:15,20:35:99:702,0,557
scaffold_131	218254	.	G	A	4989.01	PASS	AC=10;AF=0.500;AN=20;BaseQRankSum=0.342;DP=312;ExcessHet=25.5733;FS=9.549;InbreedingCoeff=-1.0000;MLEAC=10;MLEAF=0.500;MQ=60.00;MQRankSum=0.00;QD=16.09;ReadPosRankSum=-4.470e-01;SOR=0.632	GT:AD:DP:GQ:PL	0/1:26,8:34:99:241,0,937	0/1:17,10:27:99:349,0,590	0/1:10,16:26:99:629,0,369	0/1:15,18:33:99:648,0,510	0/1:12,19:31:99:703,0,366	0/1:16,12:28:99:415,0,529	0/1:19,13:32:99:428,0,714	0/1:9,12:21:99:375,0,304	0/1:23,19:42:99:590,0,783	0/1:18,18:36:99:611,0,626
scaffold_131	220722	.	C	T	5016.01	PASS	AC=10;AF=0.500;AN=20;BaseQRankSum=-1.100e-01;DP=324;ExcessHet=25.5733;FS=1.322;InbreedingCoeff=-1.0000;MLEAC=10;MLEAF=0.500;MQ=57.02;MQRankSum=-1.070e-01;QD=15.58;ReadPosRankSum=-3.460e-01;SOR=0.631	GT:AD:DP:GQ:PL	0/1:23,28:51:99:1021,0,706	0/1:17,17:34:99:557,0,611	0/1:15,13:28:99:452,0,461	0/1:21,13:34:99:436,0,769	0/1:14,16:30:99:456,0,531	0/1:18,16:34:99:566,0,634	0/1:14,11:25:99:363,0,535	0/1:22,12:34:99:415,0,689	0/1:17,15:32:99:524,0,631	0/1:12,8:20:99:226,0,436
scaffold_131	221318	.	A	G	5045.01	PASS	AC=10;AF=0.500;AN=20;BaseQRankSum=0.291;DP=269;ExcessHet=25.5733;FS=5.735;InbreedingCoeff=-1.0000;MLEAC=10;MLEAF=0.500;MQ=59.24;MQRankSum=-1.382e+00;QD=19.11;ReadPosRankSum=0.329;SOR=0.838	GT:AD:DP:GQ:PGT:PID:PL:PS	0/1:17,13:30:99:.:.:438,0,570:.	0/1:15,13:28:99:.:.:399,0,485:.	0/1:10,14:24:99:.:.:521,0,322:.	0/1:11,11:22:99:.:.:413,0,376:.	0/1:18,19:37:99:.:.:718,0,637:.	0/1:12,15:27:99:.:.:527,0,395:.	0/1:8,12:20:99:.:.:477,0,259:.	0/1:9,13:22:99:.:.:501,0,244:.	0/1:12,19:31:99:.:.:672,0,394:.	0|1:12,11:23:99:0|1:221318_A_G:379,0,460:221318
scaffold_131	237576	.	G	A	5016.01	PASS	AC=10;AF=0.500;AN=20;BaseQRankSum=-1.530e+00;DP=276;ExcessHet=25.5733;FS=7.391;InbreedingCoeff=-1.0000;MLEAC=10;MLEAF=0.500;MQ=59.96;MQRankSum=0.00;QD=18.31;ReadPosRankSum=0.943;SOR=0.572	GT:AD:DP:GQ:PL	0/1:16,13:29:99:390,0,609	0/1:13,18:31:99:595,0,489	0/1:11,16:27:99:568,0,370	0/1:13,18:31:99:599,0,489	0/1:17,18:35:99:548,0,559	0/1:15,14:29:99:505,0,550	0/1:8,12:20:99:425,0,247	0/1:9,14:23:99:410,0,333	0/1:14,10:24:99:361,0,558	0/1:8,17:25:99:615,0,277
scaffold_131	240009	.	A	C	4940.01	PASS	AC=10;AF=0.500;AN=20;BaseQRankSum=0.00;DP=308;ExcessHet=25.5733;FS=0.000;InbreedingCoeff=-1.0000;MLEAC=10;MLEAF=0.500;MQ=59.98;MQRankSum=0.00;QD=16.04;ReadPosRankSum=0.406;SOR=0.709	GT:AD:DP:GQ:PL	0/1:25,26:51:99:910,0,821	0/1:19,12:31:99:370,0,702	0/1:16,12:28:99:420,0,559	0/1:13,12:25:99:380,0,495	0/1:17,16:33:99:559,0,599	0/1:10,11:21:99:425,0,370	0/1:24,22:46:99:660,0,845	0/1:11,17:28:99:498,0,314	0/1:18,7:25:99:200,0,639	0/1:7,13:20:99:518,0,252
scaffold_131	241670	.	G	A	4582.01	PASS	AC=10;AF=0.500;AN=20;BaseQRankSum=-1.240e-01;DP=291;ExcessHet=25.5733;FS=3.862;InbreedingCoeff=-1.0000;MLEAC=10;MLEAF=0.500;MQ=59.72;MQRankSum=0.00;QD=15.97;ReadPosRankSum=0.775;SOR=0.619	GT:AD:DP:GQ:PL	0/1:21,27:48:99:863,0,736	0/1:10,11:21:99:340,0,355	0/1:17,6:23:99:195,0,579	0/1:18,13:31:99:352,0,631	0/1:17,17:34:99:558,0,520	0/1:14,14:28:99:438,0,528	0/1:15,18:33:99:610,0,502	0/1:13,13:28:99:464,0,372	0/1:8,13:21:99:475,0,276	0/1:12,10:22:99:287,0,434
scaffold_131	243034	.	T	C	5472.01	PASS	AC=10;AF=0.500;AN=20;BaseQRankSum=0.842;DP=298;ExcessHet=25.5733;FS=0.421;InbreedingCoeff=-1.0000;MLEAC=10;MLEAF=0.500;MQ=59.94;MQRankSum=0.00;QD=18.42;ReadPosRankSum=0.423;SOR=0.651	GT:AD:DP:GQ:PL	0/1:24,14:38:99:454,0,807	0/1:15,12:27:99:440,0,581	0/1:14,11:25:99:394,0,537	0/1:18,19:37:99:679,0,574	0/1:10,16:26:99:600,0,356	0/1:12,13:25:99:468,0,405	0/1:12,18:30:99:628,0,363	0/1:11,17:28:99:639,0,362	0/1:13,15:28:99:546,0,399	0/1:15,18:33:99:624,0,484
scaffold_131	243404	.	G	A	5251.01	PASS	AC=10;AF=0.500;AN=20;BaseQRankSum=-9.510e-01;DP=340;ExcessHet=25.5733;FS=1.288;InbreedingCoeff=-1.0000;MLEAC=10;MLEAF=0.500;MQ=59.95;MQRankSum=0.00;QD=15.67;ReadPosRankSum=-2.720e-01;SOR=0.687	GT:AD:DP:GQ:PL	0/1:12,13:25:99:484,0,365	0/1:18,17:35:99:564,0,675	0/1:16,11:27:99:370,0,514	0/1:24,18:42:99:576,0,850	0/1:22,18:40:99:606,0,801	0/1:22,14:36:99:431,0,844	0/1:8,21:29:99:584,0,265	0/1:21,8:29:99:198,0,814	0/1:18,22:40:99:732,0,576	0/1:11,21:32:99:706,0,375
scaffold_131	247316	.	C	G	5710.01	PASS	AC=10;AF=0.500;AN=20;BaseQRankSum=-3.000e-02;DP=314;ExcessHet=25.5733;FS=0.413;InbreedingCoeff=-1.0000;MLEAC=10;MLEAF=0.500;MQ=59.67;MQRankSum=0.00;QD=18.48;ReadPosRankSum=0.502;SOR=0.662	GT:AD:DP:GQ:PL	0/1:16,22:38:99:790,0,561	0/1:18,19:37:99:633,0,598	0/1:8,12:20:99:385,0,278	0/1:11,16:27:99:602,0,317	0/1:15,18:33:99:659,0,572	0/1:11,13:24:99:459,0,368	0/1:19,21:40:99:792,0,578	0/1:13,12:25:99:377,0,391	0/1:19,17:36:99:597,0,688	0/1:16,13:29:99:416,0,587
scaffold_131	247359	.	G	A	6147.01	PASS	AC=10;AF=0.500;AN=20;BaseQRankSum=0.165;DP=314;ExcessHet=25.5733;FS=1.893;InbreedingCoeff=-1.0000;MLEAC=10;MLEAF=0.500;MQ=59.63;MQRankSum=0.00;QD=19.77;ReadPosRankSum=0.336;SOR=0.584	GT:AD:DP:GQ:PL	0/1:13,23:36:99:847,0,468	0/1:18,20:38:99:701,0,651	0/1:10,14:24:99:432,0,375	0/1:10,21:31:99:775,0,353	0/1:18,19:37:99:614,0,650	0/1:7,14:21:99:510,0,178	0/1:17,20:37:99:763,0,487	0/1:13,12:25:99:411,0,455	0/1:17,22:39:99:774,0,584	0/1:14,9:23:99:320,0,484
scaffold_131	254100	.	G	A	834.1	PASS	AC=2;AF=0.100;AN=20;BaseQRankSum=-1.000e-01;DP=298;ExcessHet=3.2451;FS=1.029;InbreedingCoeff=-0.1111;MLEAC=2;MLEAF=0.100;MQ=59.86;MQRankSum=1.10;QD=15.17;ReadPosRankSum=-3.890e-01;SOR=0.793	GT:AD:DP:GQ:PL	0/0:39,0:39:99:0,99,1387	0/0:31,0:31:77:0,77,1152	0/0:26,0:26:75:0,75,1028	0/0:27,0:27:81:0,81,1092	0/1:15,11:26:99:341,0,509	0/1:14,15:29:99:510,0,461	0/0:38,0:38:99:0,100,1409	0/0:22,0:22:66:0,66,780	0/0:37,0:37:99:0,108,1620	0/0:23,0:23:57:0,57,855
scaffold_131	258907	.	T	G	9563.01	PASS	AC=10;AF=0.500;AN=20;BaseQRankSum=0.285;DP=521;ExcessHet=25.5733;FS=6.026;InbreedingCoeff=-1.0000;MLEAC=10;MLEAF=0.500;MQ=49.50;MQRankSum=-1.099e+00;QD=19.24;ReadPosRankSum=0.672;SOR=1.087	GT:AD:DP:GQ:PL	0/1:29,30:59:99:1102,0,1018	0/1:27,39:66:99:1341,0,917	0/1:21,24:45:99:804,0,760	0/1:24,30:54:99:1062,0,775	0/1:33,18:51:99:649,0,1149	0/1:23,18:41:99:746,0,753	0/1:24,34:58:99:1290,0,758	0/1:27,25:52:99:1010,0,946	0/1:15,22:37:99:846,0,557	0/1:14,20:34:99:713,0,467
scaffold_131	258965	.	T	A	8175.01	PASS	AC=10;AF=0.500;AN=20;BaseQRankSum=1.10;DP=486;ExcessHet=25.5733;FS=0.552;InbreedingCoeff=-1.0000;MLEAC=10;MLEAF=0.500;MQ=48.12;MQRankSum=0.127;QD=17.69;ReadPosRankSum=-2.150e-01;SOR=0.774	GT:AD:DP:GQ:PGT:PID:PL:PS	0|1:27,33:60:99:0|1:258965_T_A:1295,0,1034:258965	0|1:33,23:56:99:0|1:258965_T_A:858,0,1259:258965	0|1:20,16:36:99:0|1:258965_T_A:654,0,827:258965	0|1:33,21:54:99:0|1:258965_T_A:760,0,1311:258965	0|1:21,24:45:99:0|1:258965_T_A:941,0,806:258965	0|1:16,19:35:99:0|1:258965_T_A:724,0,611:258965	0|1:34,21:55:99:0|1:258965_T_A:850,0,1318:258965	0|1:27,22:49:99:0|1:258965_T_A:836,0,1068:258965	0|1:20,17:37:99:0|1:258965_T_A:654,0,776:258965	0|1:19,16:35:99:0|1:258965_T_A:603,0,731:258965
scaffold_131	258971	.	T	C	8218.01	PASS	AC=10;AF=0.500;AN=20;BaseQRankSum=0.338;DP=486;ExcessHet=25.5733;FS=0.000;InbreedingCoeff=-1.0000;MLEAC=10;MLEAF=0.500;MQ=48.42;MQRankSum=0.016;QD=17.79;ReadPosRankSum=-3.180e-01;SOR=0.705	GT:AD:DP:GQ:PGT:PID:PL:PS	0|1:27,34:61:99:0|1:258965_T_A:1331,0,1031:258965	0|1:30,22:52:99:0|1:258965_T_A:830,0,1195:258965	0|1:21,19:40:99:0|1:258965_T_A:696,0,824:258965	0|1:33,23:56:99:0|1:258965_T_A:811,0,1308:258965	0|1:20,24:44:99:0|1:258965_T_A:944,0,768:258965	0|1:16,20:36:99:0|1:258965_T_A:752,0,608:258965	0|1:32,22:54:99:0|1:258965_T_A:848,0,1274:258965	0|1:28,20:48:99:0|1:258965_T_A:746,0,1095:258965	0|1:20,17:37:99:0|1:258965_T_A:654,0,776:258965	0|1:18,16:34:99:0|1:258965_T_A:606,0,709:258965
scaffold_131	296077	.	A	G	5991.01	PASS	AC=10;AF=0.500;AN=20;BaseQRankSum=0.329;DP=296;ExcessHet=25.5733;FS=1.925;InbreedingCoeff=-1.0000;MLEAC=10;MLEAF=0.500;MQ=60.00;MQRankSum=0.00;QD=20.31;ReadPosRankSum=0.908;SOR=0.789	GT:AD:DP:GQ:PGT:PID:PL:PS	0|1:22,14:36:99:0|1:296077_A_G:557,0,898:296077	0|1:18,19:37:99:0|1:296077_A_G:723,0,668:296077	0|1:15,6:21:99:0|1:296077_A_G:207,0,583:296077	0|1:9,12:21:99:0|1:296077_A_G:518,0,339:296077	0|1:15,17:32:99:0|1:296077_A_G:669,0,561:296077	0|1:10,10:20:99:0|1:296077_A_G:379,0,390:296077	0|1:13,25:38:99:0|1:296077_A_G:965,0,460:296077	0|1:17,19:36:99:0|1:296077_A_G:721,0,648:296077	0|1:13,8:21:99:0|1:296077_A_G:297,0,522:296077	0|1:9,24:33:99:0|1:296077_A_G:955,0,297:296077
scaffold_131	296080	.	C	T	6045.01	PASS	AC=10;AF=0.500;AN=20;BaseQRankSum=0.248;DP=300;ExcessHet=25.5733;FS=2.490;InbreedingCoeff=-1.0000;MLEAC=10;MLEAF=0.500;MQ=60.00;MQRankSum=0.00;QD=20.22;ReadPosRankSum=0.336;SOR=0.738	GT:AD:DP:GQ:PGT:PID:PL:PS	0|1:24,15:39:99:0|1:296077_A_G:554,0,940:296077	0|1:19,18:37:99:0|1:296077_A_G:720,0,692:296077	0|1:14,7:21:99:0|1:296077_A_G:242,0,558:296077	0|1:9,13:22:99:0|1:296077_A_G:518,0,339:296077	0|1:15,17:32:99:0|1:296077_A_G:669,0,561:296077	0|1:10,10:20:99:0|1:296077_A_G:379,0,390:296077	0|1:14,23:37:99:0|1:296077_A_G:962,0,493:296077	0|1:17,20:37:99:0|1:296077_A_G:749,0,645:296077	0|1:13,8:21:99:0|1:296077_A_G:297,0,522:296077	0|1:9,24:33:99:0|1:296077_A_G:955,0,297:296077
scaffold_131	296996	.	T	C	4717.01	PASS	AC=10;AF=0.500;AN=20;BaseQRankSum=1.52;DP=293;ExcessHet=25.5733;FS=6.203;InbreedingCoeff=-1.0000;MLEAC=10;MLEAF=0.500;MQ=60.00;MQRankSum=0.00;QD=16.21;ReadPosRankSum=0.323;SOR=0.906	GT:AD:DP:GQ:PL	0/1:28,8:36:99:215,0,900	0/1:24,12:36:99:368,0,814	0/1:7,14:21:99:525,0,238	0/1:12,10:22:99:367,0,304	0/1:10,17:27:99:655,0,284	0/1:13,18:31:99:607,0,332	0/1:13,26:39:99:899,0,346	0/1:19,11:30:99:405,0,516	0/1:17,11:28:99:339,0,489	0/1:12,9:21:99:337,0,305
scaffold_131	357995	.	C	T	8595.01	PASS	AC=10;AF=0.500;AN=20;BaseQRankSum=-2.170e-01;DP=570;ExcessHet=25.5733;FS=3.288;InbreedingCoeff=-1.0000;MLEAC=10;MLEAF=0.500;MQ=47.82;MQRankSum=-1.383e+00;QD=15.08;ReadPosRankSum=0.372;SOR=0.975	GT:AD:DP:GQ:PGT:PID:PL:PS	0|1:42,36:78:99:0|1:357975_G_A:1325,0,1612:357975	0|1:29,30:59:99:0|1:357975_G_A:1073,0,1111:357975	0|1:32,19:51:99:0|1:357975_G_A:676,0,1283:357975	0|1:31,19:50:99:0|1:357975_G_A:662,0,1206:357975	0|1:23,19:42:99:0|1:357975_G_A:705,0,905:357975	0|1:29,18:47:99:0|1:357975_G_A:620,0,1155:357975	0|1:40,31:71:99:0|1:357975_G_A:1153,0,1659:357975	0|1:44,18:62:99:0|1:357975_G_A:580,0,1766:357975	0|1:27,22:49:99:0|1:357975_G_A:838,0,1021:357975	0|1:35,26:61:99:0|1:357975_G_A:963,0,1380:357975
scaffold_131	407369	.	G	A	9895.93	PASS	AC=13;AF=0.650;AN=20;BaseQRankSum=0.148;DP=314;ExcessHet=10.0405;FS=9.780;InbreedingCoeff=-0.5385;MLEAC=13;MLEAF=0.650;MQ=51.07;MQRankSum=3.35;QD=31.92;ReadPosRankSum=-4.500e-02;SOR=0.476	GT:AD:DP:GQ:PGT:PID:PL:PS	0/1:10,35:45:99:.:.:1252,0,315:.	0/1:8,35:43:99:.:.:1316,0,156:.	0|1:4,24:28:96:1|0:407345_G_A:758,0,96:407345	1/1:0,23:23:69:.:.:990,69,0:.	1/1:2,35:37:49:.:.:1344,49,0:.	0/1:5,33:38:99:.:.:1147,0,111:.	1/1:0,27:27:81:.:.:1102,81,0:.	0/1:6,19:25:99:.:.:686,0,195:.	0|1:4,17:21:99:0|1:407369_G_A:600,0,117:407369	0/1:5,18:23:99:.:.:695,0,198:.
scaffold_131	408662	.	A	G	8182.01	PASS	AC=10;AF=0.500;AN=20;BaseQRankSum=0.267;DP=312;ExcessHet=25.5733;FS=5.006;InbreedingCoeff=-1.0000;MLEAC=10;MLEAF=0.500;MQ=52.29;MQRankSum=3.87;QD=26.31;ReadPosRankSum=0.024;SOR=0.858	GT:AD:DP:GQ:PGT:PID:PL:PS	0/1:14,33:47:99:.:.:1199,0,446:.	0/1:7,18:25:99:.:.:717,0,240:.	0/1:6,24:30:99:.:.:892,0,180:.	0/1:10,16:26:99:.:.:625,0,372:.	0/1:9,20:29:99:.:.:744,0,283:.	0/1:6,23:29:99:.:.:785,0,175:.	0/1:8,34:42:99:.:.:1209,0,227:.	0|1:11,14:25:99:1|0:408614_T_C:468,0,354:408614	0/1:10,20:30:99:.:.:750,0,297:.	0/1:8,20:28:99:.:.:793,0,273:.
scaffold_131	409480	.	C	A	8123.01	PASS	AC=10;AF=0.500;AN=20;BaseQRankSum=-1.016e+00;DP=383;ExcessHet=25.5733;FS=11.606;InbreedingCoeff=-1.0000;MLEAC=10;MLEAF=0.500;MQ=44.82;MQRankSum=2.62;QD=21.21;ReadPosRankSum=-1.266e+00;SOR=0.368	GT:AD:DP:GQ:PL	0/1:17,26:43:99:932,0,559	0/1:13,29:42:99:1029,0,434	0/1:12,12:24:99:427,0,435	0/1:9,19:28:99:648,0,307	0/1:18,23:41:99:790,0,660	0/1:15,19:34:99:595,0,544	0/1:19,29:48:99:974,0,633	0/1:18,21:39:99:731,0,632	0/1:13,29:42:99:1060,0,392	0/1:15,27:42:99:937,0,495
scaffold_131	446051	.	T	C	5679.01	PASS	AC=10;AF=0.500;AN=20;BaseQRankSum=1.09;DP=338;ExcessHet=25.5733;FS=0.823;InbreedingCoeff=-1.0000;MLEAC=10;MLEAF=0.500;MQ=55.80;MQRankSum=0.154;QD=16.95;ReadPosRankSum=0.900;SOR=0.638	GT:AD:DP:GQ:PL	0/1:27,13:40:99:419,0,871	0/1:11,17:28:99:618,0,347	0/1:12,11:23:99:404,0,437	0/1:17,15:32:99:560,0,530	0/1:13,24:37:99:885,0,415	0/1:17,14:31:99:431,0,516	0/1:28,29:57:99:1001,0,853	0/1:16,17:33:99:565,0,601	0/1:17,13:30:99:421,0,526	0/1:13,11:24:99:375,0,426
scaffold_131	450467	.	G	A	6249.01	PASS	AC=10;AF=0.500;AN=20;BaseQRankSum=-8.320e-01;DP=359;ExcessHet=25.5733;FS=0.384;InbreedingCoeff=-1.0000;MLEAC=10;MLEAF=0.500;MQ=55.15;MQRankSum=1.52;QD=17.50;ReadPosRankSum=0.097;SOR=0.664	GT:AD:DP:GQ:PGT:PID:PL:PS	0|1:24,16:40:99:1|0:450457_C_T:555,0,960:450457	0|1:14,16:30:99:1|0:450457_C_T:495,0,530:450457	0|1:19,26:45:99:1|0:450457_C_T:756,0,711:450457	0|1:20,23:43:99:1|0:450457_C_T:813,0,748:450457	0|1:10,13:23:99:1|0:450457_C_T:450,0,423:450457	0|1:8,19:27:99:1|0:450457_C_T:539,0,322:450457	0|1:21,27:48:99:1|0:450457_C_T:817,0,747:450457	0|1:17,23:40:99:1|0:450457_C_T:736,0,626:450457	0|1:19,12:31:99:1|0:450457_C_T:392,0,762:450457	0|1:9,21:30:99:1|0:450457_C_T:696,0,315:450457
scaffold_131	454271	.	T	C	7035.01	PASS	AC=10;AF=0.500;AN=20;BaseQRankSum=-1.930e-01;DP=437;ExcessHet=25.5733;FS=1.094;InbreedingCoeff=-1.0000;MLEAC=10;MLEAF=0.500;MQ=59.92;MQRankSum=0.00;QD=16.25;ReadPosRankSum=0.660;SOR=0.784	GT:AD:DP:GQ:PL	0/1:31,38:69:99:1303,0,925	0/1:29,29:58:99:995,0,1004	0/1:20,10:30:99:313,0,745	0/1:25,23:48:99:744,0,872	0/1:16,21:37:99:656,0,527	0/1:18,18:36:99:577,0,594	0/1:25,21:46:99:643,0,862	0/1:24,16:40:99:538,0,852	0/1:18,19:37:99:679,0,598	0/1:14,18:32:99:587,0,481
scaffold_131	456088	.	C	T	6685.01	PASS	AC=10;AF=0.500;AN=20;BaseQRankSum=-6.500e-01;DP=390;ExcessHet=25.5733;FS=4.461;InbreedingCoeff=-1.0000;MLEAC=10;MLEAF=0.500;MQ=60.00;MQRankSum=0.00;QD=17.27;ReadPosRankSum=-7.100e-02;SOR=0.919	GT:AD:DP:GQ:PL	0/1:23,19:42:99:586,0,765	0/1:16,20:36:99:718,0,568	0/1:18,15:33:99:545,0,647	0/1:14,26:40:99:975,0,423	0/1:23,28:51:99:894,0,760	0/1:17,15:32:99:439,0,641	0/1:27,23:50:99:782,0,1028	0/1:19,14:33:99:322,0,698	0/1:14,16:30:99:600,0,472	0/1:16,24:40:99:824,0,513
scaffold_131	457046	.	G	C	5961.01	PASS	AC=10;AF=0.500;AN=20;BaseQRankSum=-5.250e-01;DP=350;ExcessHet=25.5733;FS=4.077;InbreedingCoeff=-1.0000;MLEAC=10;MLEAF=0.500;MQ=59.98;MQRankSum=0.00;QD=17.13;ReadPosRankSum=0.098;SOR=0.715	GT:AD:DP:GQ:PL	0/1:23,24:47:99:820,0,802	0/1:15,14:29:99:483,0,567	0/1:15,13:28:99:437,0,531	0/1:15,11:26:99:408,0,537	0/1:21,17:38:99:607,0,746	0/1:19,9:28:99:296,0,737	0/1:19,36:55:99:1280,0,633	0/1:12,22:34:99:771,0,360	0/1:15,13:28:99:398,0,569	0/1:21,14:35:99:461,0,715
scaffold_131	457377	.	A	G	6539.01	PASS	AC=10;AF=0.500;AN=20;BaseQRankSum=1.61;DP=390;ExcessHet=25.5733;FS=2.144;InbreedingCoeff=-1.0000;MLEAC=10;MLEAF=0.500;MQ=60.00;MQRankSum=0.00;QD=17.03;ReadPosRankSum=0.00;SOR=0.807	GT:AD:DP:GQ:PL	0/1:22,21:43:99:736,0,777	0/1:16,15:31:99:564,0,558	0/1:15,11:26:99:373,0,550	0/1:26,24:50:99:804,0,673	0/1:17,21:38:99:688,0,489	0/1:11,16:27:99:618,0,331	0/1:28,19:47:99:679,0,858	0/1:24,19:43:99:701,0,802	0/1:20,19:39:99:675,0,715	0/1:17,23:40:99:701,0,506
scaffold_131	458090	.	G	A	8670.01	PASS	AC=10;AF=0.500;AN=20;BaseQRankSum=0.00;DP=404;ExcessHet=25.5733;FS=4.971;InbreedingCoeff=-1.0000;MLEAC=10;MLEAF=0.500;MQ=59.95;MQRankSum=0.00;QD=21.51;ReadPosRankSum=0.254;SOR=0.439	GT:AD:DP:GQ:PGT:PID:PL:PS	0|1:29,22:51:99:0|1:458090_G_A:813,0,1123:458090	0|1:19,25:44:99:0|1:458090_G_A:929,0,710:458090	0|1:9,23:32:99:0|1:458090_G_A:915,0,295:458090	0|1:13,16:29:99:0|1:458090_G_A:598,0,458:458090	0|1:20,39:59:99:0|1:458090_G_A:1456,0,723:458090	0|1:17,18:35:99:0|1:458090_G_A:679,0,605:458090	0|1:18,24:42:99:0|1:458090_G_A:947,0,649:458090	0|1:19,20:39:99:0|1:458090_G_A:759,0,709:458090	0|1:18,30:48:99:0|1:458090_G_A:1199,0,680:458090	0|1:15,9:24:99:0|1:458090_G_A:375,0,600:458090
scaffold_131	458111	.	G	A	8544.01	PASS	AC=10;AF=0.500;AN=20;BaseQRankSum=0.115;DP=400;ExcessHet=25.5733;FS=8.022;InbreedingCoeff=-1.0000;MLEAC=10;MLEAF=0.500;MQ=59.93;MQRankSum=0.00;QD=21.41;ReadPosRankSum=0.668;SOR=0.444	GT:AD:DP:GQ:PGT:PID:PL:PS	0|1:30,22:52:99:0|1:458090_G_A:798,0,1174:458090	0|1:20,20:40:99:0|1:458090_G_A:771,0,756:458090	0|1:9,24:33:99:0|1:458090_G_A:953,0,302:458090	0|1:11,19:30:99:0|1:458090_G_A:698,0,387:458090	0|1:21,33:54:99:0|1:458090_G_A:1318,0,780:458090	0|1:15,19:34:99:0|1:458090_G_A:707,0,547:458090	0|1:16,23:39:99:0|1:458090_G_A:890,0,645:458090	0|1:22,16:38:99:0|1:458090_G_A:606,0,838:458090	0|1:19,32:51:99:0|1:458090_G_A:1278,0,666:458090	0|1:14,14:28:99:0|1:458090_G_A:525,0,546:458090
scaffold_131	459978	.	C	T	6354.01	PASS	AC=10;AF=0.500;AN=20;BaseQRankSum=-7.090e-01;DP=404;ExcessHet=25.5733;FS=3.188;InbreedingCoeff=-1.0000;MLEAC=10;MLEAF=0.500;MQ=59.51;MQRankSum=-5.070e-01;QD=15.85;ReadPosRankSum=-2.040e-01;SOR=0.929	GT:AD:DP:GQ:PGT:PID:PL:PS	0|1:20,26:46:99:0|1:459957_T_C:834,0,702:459957	0|1:26,17:43:99:0|1:459957_T_C:543,0,900:459957	0|1:8,13:21:99:0|1:459957_T_C:403,0,279:459957	0|1:19,14:33:99:0|1:459957_T_C:409,0,736:459957	0|1:17,16:33:99:0|1:459957_T_C:610,0,597:459957	0|1:19,15:34:99:0|1:459957_T_C:466,0,727:459957	0|1:31,24:55:99:0|1:459957_T_C:814,0,1112:459957	0|1:21,21:42:99:0|1:459957_T_C:698,0,718:459957	0|1:19,30:49:99:0|1:459957_T_C:919,0,554:459957	0|1:25,20:45:99:0|1:459957_T_C:658,0,841:459957
scaffold_131	462186	.	G	A	5795.01	PASS	AC=10;AF=0.500;AN=20;BaseQRankSum=-7.500e-01;DP=326;ExcessHet=25.5733;FS=2.975;InbreedingCoeff=-1.0000;MLEAC=10;MLEAF=0.500;MQ=59.11;MQRankSum=0.772;QD=17.89;ReadPosRankSum=1.26;SOR=0.860	GT:AD:DP:GQ:PL	0/1:17,21:38:99:622,0,616	0/1:16,17:33:99:613,0,529	0/1:8,12:20:99:405,0,281	0/1:17,8:25:99:273,0,653	0/1:15,13:28:99:335,0,485	0/1:15,25:40:99:843,0,500	0/1:15,30:45:99:948,0,438	0/1:9,16:25:99:540,0,307	0/1:14,20:34:99:718,0,458	0/1:21,15:36:99:498,0,779
scaffold_131	463323	.	G	A	7878.01	PASS	AC=10;AF=0.500;AN=20;BaseQRankSum=0.307;DP=431;ExcessHet=25.5733;FS=2.446;InbreedingCoeff=-1.0000;MLEAC=10;MLEAF=0.500;MQ=59.84;MQRankSum=0.00;QD=18.32;ReadPosRankSum=-5.140e-01;SOR=0.795	GT:AD:DP:GQ:PL	0/1:30,29:59:99:1021,0,941	0/1:33,38:71:99:1284,0,1113	0/1:14,11:25:99:397,0,514	0/1:23,16:39:99:557,0,783	0/1:14,20:34:99:776,0,488	0/1:16,21:37:99:759,0,542	0/1:24,20:44:99:633,0,831	0/1:17,24:41:99:896,0,590	0/1:21,23:44:99:839,0,708	0/1:15,21:36:99:716,0,557
scaffold_131	464221	.	T	A	6348.01	PASS	AC=10;AF=0.500;AN=20;BaseQRankSum=0.689;DP=377;ExcessHet=25.5733;FS=1.691;InbreedingCoeff=-1.0000;MLEAC=10;MLEAF=0.500;MQ=59.97;MQRankSum=0.00;QD=17.02;ReadPosRankSum=0.041;SOR=0.600	GT:AD:DP:GQ:PGT:PID:PL:PS	0/1:20,25:45:99:.:.:916,0,655:.	0/1:20,27:47:99:.:.:979,0,637:.	0|1:17,9:26:99:0|1:464221_T_A:230,0,594:464221	0/1:17,15:32:99:.:.:527,0,633:.	0/1:25,22:47:99:.:.:799,0,810:.	0/1:14,16:30:99:.:.:572,0,524:.	0/1:17,26:43:99:.:.:823,0,489:.	0/1:15,13:28:99:.:.:467,0,477:.	0/1:22,18:40:99:.:.:526,0,689:.	0/1:19,16:35:99:.:.:509,0,552:.
scaffold_131	464888	.	T	C	5374.01	PASS	AC=10;AF=0.500;AN=20;BaseQRankSum=0.498;DP=324;ExcessHet=25.5733;FS=3.628;InbreedingCoeff=-1.0000;MLEAC=10;MLEAF=0.500;MQ=56.25;MQRankSum=-1.265e+00;QD=16.69;ReadPosRankSum=0.158;SOR=0.903	GT:AD:DP:GQ:PGT:PID:PL:PS	0/1:20,26:46:99:.:.:828,0,684:.	0/1:12,19:31:99:.:.:672,0,340:.	0/1:9,13:22:99:.:.:379,0,293:.	0/1:16,12:28:99:.:.:393,0,616:.	0/1:13,11:24:99:.:.:370,0,380:.	0/1:11,14:25:99:.:.:505,0,343:.	0/1:22,24:46:99:.:.:774,0,640:.	0/1:22,21:43:99:.:.:728,0,752:.	0/1:23,13:36:99:.:.:400,0,725:.	0|1:10,11:21:99:0|1:464883_A_G:325,0,324:464883
scaffold_131	470160	.	A	T	14065	PASS	AC=10;AF=0.500;AN=20;BaseQRankSum=-3.180e-01;DP=659;ExcessHet=25.5733;FS=1.161;InbreedingCoeff=-1.0000;MLEAC=10;MLEAF=0.500;MQ=57.31;MQRankSum=1.34;QD=22.05;ReadPosRankSum=0.136;SOR=0.605	GT:AD:DP:GQ:PL	0/1:28,45:73:99:1577,0,845	0/1:21,53:74:99:1883,0,579	0/1:26,36:62:99:1282,0,869	0/1:20,36:59:99:1201,0,602	0/1:30,48:79:99:1496,0,1033	0/1:19,32:54:99:1116,0,586	0/1:28,40:71:99:1299,0,960	0/1:19,35:54:99:1203,0,589	0/1:17,49:66:99:1810,0,497	0/1:20,36:56:99:1198,0,635
scaffold_131	470201	.	G	A	13357	PASS	AC=10;AF=0.500;AN=20;BaseQRankSum=-1.146e+00;DP=656;ExcessHet=25.5733;FS=1.126;InbreedingCoeff=-1.0000;MLEAC=10;MLEAF=0.500;MQ=56.43;MQRankSum=0.697;QD=20.61;ReadPosRankSum=-6.010e-01;SOR=0.780	GT:AD:DP:GQ:PL	0/1:35,49:84:99:1674,0,1122	0/1:19,60:79:99:1999,0,585	0/1:28,33:61:99:1197,0,981	0/1:22,33:55:99:1080,0,757	0/1:31,44:75:99:1472,0,1141	0/1:22,27:49:99:940,0,769	0/1:35,34:69:99:1079,0,1286	0/1:26,36:62:99:1181,0,857	0/1:14,40:54:99:1456,0,379	0/1:22,38:60:99:1279,0,720
scaffold_131	470804	.	A	G	7552.01	PASS	AC=10;AF=0.500;AN=20;BaseQRankSum=1.38;DP=337;ExcessHet=25.5733;FS=3.047;InbreedingCoeff=-1.0000;MLEAC=10;MLEAF=0.500;MQ=43.59;MQRankSum=-1.114e+00;QD=22.41;ReadPosRankSum=-1.182e+00;SOR=0.541	GT:AD:DP:GQ:PL	0/1:26,28:54:99:1004,0,901	0/1:7,20:27:99:777,0,233	0/1:9,19:28:99:712,0,315	0/1:10,19:29:99:730,0,284	0/1:12,17:29:99:659,0,337	0/1:14,24:38:99:880,0,434	0/1:17,27:44:99:1020,0,517	0/1:14,14:28:99:515,0,400	0/1:14,20:34:99:729,0,483	0/1:12,14:26:99:526,0,396
scaffold_131	471176	.	C	T	9477.01	PASS	AC=10;AF=0.500;AN=20;BaseQRankSum=0.242;DP=423;ExcessHet=25.5733;FS=0.000;InbreedingCoeff=-1.0000;MLEAC=10;MLEAF=0.500;MQ=48.45;MQRankSum=0.753;QD=23.17;ReadPosRankSum=0.578;SOR=0.737	GT:AD:DP:GQ:PL	0/1:22,28:50:99:1009,0,707	0/1:16,40:56:99:1316,0,440	0/1:8,18:26:99:612,0,231	0/1:14,22:36:99:775,0,461	0/1:10,26:36:99:931,0,270	0/1:15,24:39:99:842,0,438	0/1:15,29:44:99:1082,0,433	0/1:9,30:39:99:1092,0,210	0/1:15,30:45:99:981,0,453	0/1:11,27:38:99:837,0,335
scaffold_131	471772	.	C	T	14795	PASS	AC=10;AF=0.500;AN=20;BaseQRankSum=-1.003e+00;DP=806;ExcessHet=25.5733;FS=0.000;InbreedingCoeff=-1.0000;MLEAC=10;MLEAF=0.500;MQ=46.53;MQRankSum=1.03;QD=18.54;ReadPosRankSum=-2.440e-01;SOR=0.638	GT:AD:DP:GQ:PL	0/1:43,50:93:99:1752,0,1571	0/1:39,59:98:99:1996,0,1434	0/1:31,28:59:99:878,0,1119	0/1:33,37:70:99:1291,0,1280	0/1:26,51:77:99:1790,0,929	0/1:24,38:62:99:1353,0,812	0/1:54,44:98:99:1491,0,2080	0/1:45,41:86:99:1232,0,1691	0/1:37,45:82:99:1630,0,1303	0/1:35,38:73:99:1382,0,1305
scaffold_131	475118	.	G	T	7115.01	PASS	AC=10;AF=0.500;AN=20;BaseQRankSum=-3.740e-01;DP=426;ExcessHet=25.5733;FS=8.069;InbreedingCoeff=-1.0000;MLEAC=10;MLEAF=0.500;MQ=58.66;MQRankSum=0.00;QD=18.34;ReadPosRankSum=-1.140e-01;SOR=0.695	GT:AD:DP:GQ:PL	0/1:20,26:46:99:885,0,679	0/1:23,19:42:99:641,0,881	0/1:14,16:30:99:567,0,537	0/1:15,16:31:99:607,0,526	0/1:25,20:45:99:625,0,874	0/1:12,23:35:99:783,0,380	0/1:27,29:56:99:956,0,892	0/1:15,14:29:99:473,0,544	0/1:15,21:36:99:764,0,505	0/1:15,23:38:99:814,0,514
scaffold_131	479103	.	C	T	6731.01	PASS	AC=10;AF=0.500;AN=20;BaseQRankSum=-6.920e-01;DP=376;ExcessHet=25.5733;FS=7.557;InbreedingCoeff=-1.0000;MLEAC=10;MLEAF=0.500;MQ=57.18;MQRankSum=-1.366e+00;QD=18.19;ReadPosRankSum=-3.100e-01;SOR=0.740	GT:AD:DP:GQ:PL	0/1:19,22:41:99:715,0,633	0/1:27,16:43:99:504,0,982	0/1:10,18:28:99:630,0,359	0/1:11,20:31:99:704,0,387	0/1:22,18:40:99:539,0,798	0/1:21,29:50:99:977,0,717	0/1:22,19:41:99:642,0,739	0/1:16,21:37:99:771,0,531	0/1:16,23:39:99:867,0,552	0/1:9,11:20:99:382,0,329
scaffold_131	482730	.	C	T	6526.01	PASS	AC=10;AF=0.500;AN=20;BaseQRankSum=-7.680e-01;DP=395;ExcessHet=25.5733;FS=2.127;InbreedingCoeff=-1.0000;MLEAC=10;MLEAF=0.500;MQ=56.68;MQRankSum=-6.800e-02;QD=16.69;ReadPosRankSum=0.250;SOR=0.811	GT:AD:DP:GQ:PL	0/1:23,22:45:99:724,0,869	0/1:19,20:39:99:626,0,637	0/1:14,16:30:99:545,0,540	0/1:16,17:33:99:565,0,555	0/1:28,24:52:99:715,0,941	0/1:13,14:27:99:488,0,491	0/1:26,29:55:99:1039,0,816	0/1:16,13:29:99:335,0,476	0/1:18,20:39:99:643,0,620	0/1:16,27:43:99:846,0,456
scaffold_131	485424	.	T	C	8956.01	PASS	AC=10;AF=0.500;AN=20;BaseQRankSum=0.395;DP=499;ExcessHet=25.5733;FS=1.107;InbreedingCoeff=-1.0000;MLEAC=10;MLEAF=0.500;MQ=42.67;MQRankSum=-1.123e+00;QD=17.95;ReadPosRankSum=0.807;SOR=0.773	GT:AD:DP:GQ:PL	0/1:31,29:60:99:1039,0,1152	0/1:14,24:38:99:939,0,497	0/1:15,23:38:99:883,0,529	0/1:25,23:48:99:822,0,898	0/1:16,22:38:99:754,0,531	0/1:24,30:54:99:1074,0,905	0/1:30,27:57:99:950,0,1086	0/1:33,20:53:99:723,0,1178	0/1:34,27:61:99:934,0,1199	0/1:29,23:52:99:838,0,1015
scaffold_131	485646	.	A	G	9019.01	PASS	AC=10;AF=0.500;AN=20;BaseQRankSum=1.25;DP=480;ExcessHet=25.5733;FS=3.221;InbreedingCoeff=-1.0000;MLEAC=10;MLEAF=0.500;MQ=59.40;MQRankSum=1.35;QD=19.07;ReadPosRankSum=-3.300e-02;SOR=0.928	GT:AD:DP:GQ:PGT:PID:PL:PS	0/1:31,29:60:99:.:.:1036,0,1130:.	0/1:26,27:53:99:.:.:867,0,875:.	0/1:14,19:33:99:.:.:691,0,479:.	0/1:17,22:39:99:.:.:846,0,587:.	0/1:19,27:46:99:.:.:1005,0,562:.	0|1:16,28:44:99:0|1:485646_A_G:978,0,441:485646	0/1:28,24:52:99:.:.:821,0,841:.	0/1:19,32:51:99:.:.:1157,0,627:.	0|1:32,22:54:99:0|1:485646_A_G:762,0,1136:485646	0/1:18,23:41:99:.:.:856,0,621:.
scaffold_131	486654	.	T	A	5861.01	PASS	AC=10;AF=0.500;AN=20;BaseQRankSum=0.461;DP=351;ExcessHet=25.5733;FS=1.258;InbreedingCoeff=-1.0000;MLEAC=10;MLEAF=0.500;MQ=51.66;MQRankSum=0.466;QD=16.75;ReadPosRankSum=9.000e-03;SOR=0.676	GT:AD:DP:GQ:PGT:PID:PL:PS	0/1:15,21:36:99:.:.:770,0,472:.	0/1:28,25:53:99:.:.:810,0,912:.	0/1:26,8:34:99:.:.:179,0,933:.	0/1:21,12:33:99:.:.:357,0,677:.	0|1:19,21:40:99:1|0:486645_G_A:787,0,605:486645	0/1:11,22:33:99:.:.:812,0,370:.	0/1:17,24:41:99:.:.:757,0,490:.	0/1:13,14:27:99:.:.:454,0,460:.	0/1:11,16:27:99:.:.:574,0,367:.	0/1:16,10:26:99:.:.:361,0,550:.
scaffold_131	487700	.	T	C	5442.01	PASS	AC=10;AF=0.500;AN=20;BaseQRankSum=-4.600e-02;DP=304;ExcessHet=25.5733;FS=4.467;InbreedingCoeff=-1.0000;MLEAC=10;MLEAF=0.500;MQ=43.48;MQRankSum=-5.380e-01;QD=17.90;ReadPosRankSum=-1.280e-01;SOR=0.501	GT:AD:DP:GQ:PL	0/1:18,17:35:99:621,0,621	0/1:17,17:34:99:613,0,625	0/1:6,14:20:99:530,0,186	0/1:13,13:26:99:429,0,480	0/1:11,18:29:99:667,0,373	0/1:12,9:21:99:319,0,421	0/1:27,10:37:99:278,0,998	0/1:17,20:37:99:669,0,563	0/1:19,24:43:99:909,0,649	0/1:11,11:22:99:407,0,373
scaffold_131	488074	.	A	G	5291.01	PASS	AC=10;AF=0.500;AN=20;BaseQRankSum=-7.300e-02;DP=301;ExcessHet=25.5733;FS=9.797;InbreedingCoeff=-1.0000;MLEAC=10;MLEAF=0.500;MQ=56.78;MQRankSum=-7.400e-02;QD=17.81;ReadPosRankSum=0.594;SOR=0.892	GT:AD:DP:GQ:PL	0/1:11,15:26:99:517,0,381	0/1:14,20:34:99:677,0,480	0/1:11,11:22:99:362,0,375	0/1:9,12:21:99:414,0,299	0/1:13,21:34:99:769,0,351	0/1:14,10:24:99:291,0,450	0/1:18,23:41:99:819,0,514	0/1:15,10:25:99:303,0,487	0/1:17,18:35:99:601,0,576	0/1:19,16:35:99:538,0,635
scaffold_132	10981	.	C	T	4878.01	PASS	AC=10;AF=0.500;AN=20;BaseQRankSum=-6.100e-02;DP=298;ExcessHet=25.5733;FS=0.892;InbreedingCoeff=-1.0000;MLEAC=10;MLEAF=0.500;MQ=60.00;MQRankSum=0.00;QD=16.54;ReadPosRankSum=0.113;SOR=0.622	GT:AD:DP:GQ:PGT:PID:PL:PS	0/1:23,13:36:99:.:.:452,0,802:.	0/1:17,15:32:99:.:.:505,0,643:.	0/1:7,14:21:99:.:.:511,0,242:.	0/1:18,11:29:99:.:.:350,0,691:.	0/1:16,21:37:99:.:.:807,0,513:.	0/1:10,12:22:99:.:.:451,0,377:.	0/1:20,8:28:99:.:.:232,0,687:.	0/1:14,13:27:99:.:.:464,0,473:.	0|1:18,17:35:99:0|1:10981_C_T:586,0,643:10981	0/1:11,17:28:99:.:.:520,0,376:.
scaffold_132	18506	.	G	A	4806.01	PASS	AC=10;AF=0.500;AN=20;BaseQRankSum=-3.500e-01;DP=308;ExcessHet=25.5733;FS=0.867;InbreedingCoeff=-1.0000;MLEAC=10;MLEAF=0.500;MQ=60.00;MQRankSum=0.00;QD=15.76;ReadPosRankSum=-2.310e-01;SOR=0.684	GT:AD:DP:GQ:PL	0/1:20,14:34:99:438,0,695	0/1:17,13:30:99:447,0,623	0/1:12,12:24:99:404,0,421	0/1:19,22:41:99:636,0,696	0/1:14,13:27:99:414,0,522	0/1:13,12:25:99:443,0,485	0/1:22,20:42:99:636,0,669	0/1:13,12:25:99:441,0,463	0/1:13,14:27:99:467,0,456	0/1:14,16:30:99:480,0,484
scaffold_132	36812	.	T	C	4597.01	PASS	AC=10;AF=0.500;AN=20;BaseQRankSum=-2.300e-02;DP=270;ExcessHet=25.5733;FS=11.993;InbreedingCoeff=-1.0000;MLEAC=10;MLEAF=0.500;MQ=60.00;MQRankSum=0.00;QD=17.35;ReadPosRankSum=0.00;SOR=0.334	GT:AD:DP:GQ:PL	0/1:18,17:35:99:578,0,644	0/1:14,8:22:99:281,0,552	0/1:10,10:20:99:380,0,348	0/1:12,14:26:99:508,0,434	0/1:18,15:33:99:519,0,701	0/1:12,14:26:99:513,0,438	0/1:5,17:22:99:637,0,152	0/1:20,14:34:99:481,0,703	0/1:15,11:26:99:397,0,556	0/1:11,10:21:99:303,0,429
scaffold_132	65810	.	G	A	5049.01	PASS	AC=10;AF=0.500;AN=20;BaseQRankSum=0.061;DP=292;ExcessHet=25.5733;FS=0.890;InbreedingCoeff=-1.0000;MLEAC=10;MLEAF=0.500;MQ=59.99;MQRankSum=0.00;QD=17.29;ReadPosRankSum=0.186;SOR=0.620	GT:AD:DP:GQ:PL	0/1:21,12:33:99:429,0,712	0/1:12,12:24:99:453,0,465	0/1:19,8:27:99:277,0,542	0/1:11,14:25:99:501,0,410	0/1:14,16:30:99:626,0,533	0/1:10,14:24:99:543,0,365	0/1:26,23:49:99:814,0,968	0/1:12,16:28:99:583,0,412	0/1:12,16:28:99:508,0,415	0/1:15,9:24:99:315,0,534
scaffold_132	167584	.	G	A	5214.01	PASS	AC=10;AF=0.500;AN=20;BaseQRankSum=-6.880e-01;DP=287;ExcessHet=25.5733;FS=9.147;InbreedingCoeff=-1.0000;MLEAC=10;MLEAF=0.500;MQ=60.00;MQRankSum=0.00;QD=18.36;ReadPosRankSum=0.205;SOR=0.390	GT:AD:DP:GQ:PL	0/1:20,16:36:99:481,0,782	0/1:16,14:30:99:403,0,569	0/1:10,14:24:99:514,0,350	0/1:17,11:28:99:367,0,646	0/1:10,17:27:99:619,0,369	0/1:14,10:24:99:343,0,540	0/1:12,16:28:99:618,0,402	0/1:15,14:29:99:468,0,511	0/1:12,17:29:99:630,0,449	0/1:8,21:29:99:771,0,238
scaffold_132	176048	.	T	C	43164	PASS	AC=10;AF=0.500;AN=20;BaseQRankSum=1.03;DP=1335;ExcessHet=25.5733;FS=0.000;InbreedingCoeff=-1.0000;MLEAC=10;MLEAF=0.500;MQ=46.34;MQRankSum=2.70;QD=33.23;ReadPosRankSum=-9.640e-01;SOR=0.681	GT:AD:DP:GQ:PL	0/1:14,146:160:90:5948,0,90	0/1:12,108:120:95:4020,0,95	0/1:8,71:79:60:2846,0,60	0/1:16,135:151:99:5198,0,107	0/1:24,110:134:99:4286,0,524	0/1:12,75:87:99:2892,0,192	0/1:19,145:164:99:5390,0,244	0/1:31,100:131:99:3702,0,802	0/1:15,121:136:90:4649,0,90	0/1:25,112:137:99:4233,0,569
scaffold_132	177606	.	A	G	21183	PASS	AC=10;AF=0.500;AN=20;BaseQRankSum=0.486;DP=880;ExcessHet=25.5733;FS=0.770;InbreedingCoeff=-1.0000;MLEAC=10;MLEAF=0.500;MQ=53.65;MQRankSum=-1.322e+00;QD=31.24;ReadPosRankSum=-2.210e-01;SOR=0.612	GT:AD:DP:GQ:PGT:PID:PL:PS	0|1:11,78:89:99:0|1:177606_A_G:2809,0,142:177606	0/1:8,54:62:99:.:.:1994,0,112:.	0/1:8,51:59:67:.:.:1843,0,67:.	0|1:9,52:61:99:0|1:177606_A_G:1877,0,112:177606	0/1:13,74:87:99:.:.:2642,0,232:.	0|1:8,39:47:99:0|1:177606_A_G:1430,0,169:177606	0/1:10,66:76:99:.:.:2360,0,149:.	0/1:9,56:65:99:.:.:2143,0,193:.	0/1:9,73:82:99:.:.:2616,0,111:.	0/1:8,42:50:99:.:.:1469,0,200:.
scaffold_132	223018	.	A	G	5663.01	PASS	AC=10;AF=0.500;AN=20;BaseQRankSum=0.794;DP=317;ExcessHet=25.5733;FS=2.408;InbreedingCoeff=-1.0000;MLEAC=10;MLEAF=0.500;MQ=60.00;MQRankSum=0.00;QD=18.09;ReadPosRankSum=-1.890e-01;SOR=0.573	GT:AD:DP:GQ:PL	0/1:21,13:34:99:480,0,682	0/1:15,11:26:99:375,0,563	0/1:9,13:23:99:472,0,234	0/1:13,21:34:99:787,0,446	0/1:16,16:32:99:612,0,464	0/1:14,8:22:99:256,0,499	0/1:22,26:48:99:921,0,666	0/1:19,15:34:99:511,0,651	0/1:13,13:26:99:492,0,500	0/1:12,23:35:99:757,0,380
scaffold_132	260598	.	G	A	5231.01	PASS	AC=10;AF=0.500;AN=20;BaseQRankSum=-1.450e-01;DP=314;ExcessHet=25.5733;FS=0.000;InbreedingCoeff=-1.0000;MLEAC=10;MLEAF=0.500;MQ=60.00;MQRankSum=0.00;QD=16.82;ReadPosRankSum=0.087;SOR=0.682	GT:AD:DP:GQ:PL	0/1:24,21:45:99:681,0,800	0/1:14,14:28:99:438,0,484	0/1:11,11:22:99:419,0,399	0/1:15,19:34:99:708,0,499	0/1:18,23:41:99:794,0,630	0/1:12,12:24:99:416,0,465	0/1:16,14:30:99:443,0,557	0/1:19,13:32:99:473,0,653	0/1:9,11:20:99:405,0,325	0/1:19,16:35:99:454,0,637
scaffold_132	260803	.	T	C	5576.01	PASS	AC=10;AF=0.500;AN=20;BaseQRankSum=0.426;DP=321;ExcessHet=25.5733;FS=0.405;InbreedingCoeff=-1.0000;MLEAC=10;MLEAF=0.500;MQ=60.00;MQRankSum=0.00;QD=17.43;ReadPosRankSum=0.246;SOR=0.744	GT:AD:DP:GQ:PL	0/1:18,23:41:99:839,0,538	0/1:11,14:25:99:548,0,420	0/1:12,13:25:99:375,0,425	0/1:18,18:36:99:643,0,617	0/1:26,20:46:99:755,0,970	0/1:20,13:33:99:392,0,753	0/1:13,14:27:99:470,0,486	0/1:10,18:28:99:639,0,274	0/1:13,18:31:99:616,0,396	0/1:19,9:28:99:299,0,705
scaffold_132	278679	.	C	T	5261.01	PASS	AC=10;AF=0.500;AN=20;BaseQRankSum=-6.200e-02;DP=274;ExcessHet=25.5733;FS=0.000;InbreedingCoeff=-1.0000;MLEAC=10;MLEAF=0.500;MQ=53.08;MQRankSum=-3.240e-01;QD=19.27;ReadPosRankSum=0.121;SOR=0.684	GT:AD:DP:GQ:PL	0/1:16,18:34:99:605,0,512	0/1:15,19:34:99:683,0,529	0/1:5,18:23:99:721,0,149	0/1:15,13:28:99:457,0,565	0/1:16,13:29:99:394,0,567	0/1:12,13:25:99:437,0,429	0/1:14,19:33:99:696,0,484	0/1:10,12:22:99:411,0,329	0/1:11,12:23:99:430,0,403	0/1:9,13:22:99:427,0,339
scaffold_132	282207	.	C	T	4876.01	PASS	AC=10;AF=0.500;AN=20;BaseQRankSum=-1.910e-01;DP=319;ExcessHet=25.5733;FS=3.014;InbreedingCoeff=-1.0000;MLEAC=10;MLEAF=0.500;MQ=43.90;MQRankSum=0.366;QD=15.29;ReadPosRankSum=-2.840e-01;SOR=0.545	GT:AD:DP:GQ:PL	0/1:17,9:26:99:306,0,661	0/1:8,15:23:99:563,0,284	0/1:11,15:26:99:553,0,362	0/1:18,18:36:99:554,0,655	0/1:20,23:43:99:787,0,706	0/1:13,16:29:99:553,0,446	0/1:21,13:34:99:330,0,789	0/1:21,15:36:99:500,0,697	0/1:20,15:35:99:483,0,672	0/1:22,9:31:99:247,0,842
scaffold_132	284013	.	A	G	5557.01	PASS	AC=10;AF=0.500;AN=20;BaseQRankSum=1.03;DP=297;ExcessHet=25.5733;FS=0.881;InbreedingCoeff=-1.0000;MLEAC=10;MLEAF=0.500;MQ=60.00;MQRankSum=0.00;QD=18.84;ReadPosRankSum=0.041;SOR=0.640	GT:AD:DP:GQ:PL	0/1:12,16:28:99:542,0,411	0/1:8,16:24:99:604,0,231	0/1:18,13:31:99:490,0,587	0/1:27,14:41:99:392,0,967	0/1:6,14:20:99:521,0,210	0/1:18,17:35:99:657,0,603	0/1:7,16:23:99:607,0,226	0/1:17,23:40:99:775,0,508	0/1:15,13:28:99:454,0,489	0/1:11,14:25:99:515,0,402
scaffold_132	284253	.	C	T	5654.01	PASS	AC=10;AF=0.500;AN=20;BaseQRankSum=-1.810e-01;DP=314;ExcessHet=25.5733;FS=8.525;InbreedingCoeff=-1.0000;MLEAC=10;MLEAF=0.500;MQ=59.97;MQRankSum=0.00;QD=18.12;ReadPosRankSum=0.541;SOR=0.865	GT:AD:DP:GQ:PL	0/1:16,18:34:99:629,0,530	0/1:14,11:25:99:417,0,552	0/1:9,12:21:99:425,0,329	0/1:15,18:33:99:686,0,545	0/1:16,18:34:99:636,0,602	0/1:14,16:30:99:575,0,495	0/1:19,17:36:99:513,0,671	0/1:17,9:26:99:321,0,563	0/1:13,14:27:99:380,0,494	0/1:16,30:46:99:1072,0,510
scaffold_132	290277	.	T	C	5640.01	PASS	AC=10;AF=0.500;AN=20;BaseQRankSum=0.109;DP=332;ExcessHet=25.5733;FS=0.827;InbreedingCoeff=-1.0000;MLEAC=10;MLEAF=0.500;MQ=59.99;MQRankSum=0.00;QD=17.09;ReadPosRankSum=-4.790e-01;SOR=0.743	GT:AD:DP:GQ:PL	0/1:19,20:39:99:759,0,634	0/1:15,19:34:99:657,0,466	0/1:23,17:40:99:583,0,814	0/1:18,17:35:99:551,0,695	0/1:19,19:38:99:646,0,623	0/1:11,14:25:99:492,0,407	0/1:21,13:34:99:442,0,764	0/1:15,15:30:99:503,0,569	0/1:14,14:28:99:478,0,506	0/1:11,16:27:99:529,0,345
scaffold_132	308842	.	G	A	5137.01	PASS	AC=10;AF=0.500;AN=20;BaseQRankSum=0.692;DP=289;ExcessHet=25.5733;FS=1.417;InbreedingCoeff=-1.0000;MLEAC=10;MLEAF=0.500;MQ=60.00;MQRankSum=0.00;QD=17.90;ReadPosRankSum=0.251;SOR=0.794	GT:AD:DP:GQ:PL	0/1:17,22:39:99:806,0,454	0/1:14,9:23:99:333,0,499	0/1:9,16:25:99:507,0,281	0/1:17,11:28:99:373,0,669	0/1:17,20:37:99:745,0,582	0/1:18,13:31:99:449,0,666	0/1:12,10:22:99:381,0,393	0/1:13,9:22:99:290,0,511	0/1:10,17:27:99:596,0,365	0/1:16,17:33:99:657,0,577
scaffold_132	327549	.	G	A	5877.01	PASS	AC=10;AF=0.500;AN=20;BaseQRankSum=0.403;DP=330;ExcessHet=25.5733;FS=5.725;InbreedingCoeff=-1.0000;MLEAC=10;MLEAF=0.500;MQ=60.00;MQRankSum=0.00;QD=18.03;ReadPosRankSum=0.202;SOR=0.472	GT:AD:DP:GQ:PL	0/1:16,19:35:99:667,0,544	0/1:20,16:36:99:558,0,722	0/1:11,11:22:99:370,0,422	0/1:14,20:34:99:672,0,476	0/1:17,8:25:99:227,0,603	0/1:16,17:33:99:633,0,500	0/1:23,26:49:99:966,0,818	0/1:12,12:24:99:440,0,396	0/1:15,22:37:99:765,0,554	0/1:14,17:31:99:579,0,484
scaffold_132	342193	.	G	A	5141.01	PASS	AC=10;AF=0.500;AN=20;BaseQRankSum=0.079;DP=310;ExcessHet=25.5733;FS=0.000;InbreedingCoeff=-1.0000;MLEAC=10;MLEAF=0.500;MQ=60.00;MQRankSum=0.00;QD=16.64;ReadPosRankSum=-2.320e-01;SOR=0.683	GT:AD:DP:GQ:PL	0/1:19,19:38:99:638,0,608	0/1:15,14:29:99:415,0,528	0/1:12,13:25:99:408,0,372	0/1:25,18:43:99:572,0,859	0/1:15,18:33:99:583,0,545	0/1:18,14:32:99:519,0,691	0/1:20,15:35:99:551,0,735	0/1:8,15:23:99:548,0,276	0/1:11,13:24:99:449,0,343	0/1:14,13:27:99:458,0,463
scaffold_132	393364	.	C	T	5131.01	PASS	AC=10;AF=0.500;AN=20;BaseQRankSum=-3.120e-01;DP=315;ExcessHet=25.5733;FS=8.476;InbreedingCoeff=-1.0000;MLEAC=10;MLEAF=0.500;MQ=60.00;MQRankSum=0.00;QD=16.34;ReadPosRankSum=0.206;SOR=0.738	GT:AD:DP:GQ:PL	0/1:25,29:54:99:952,0,824	0/1:13,9:22:99:299,0,440	0/1:11,13:24:99:388,0,412	0/1:20,10:30:99:295,0,738	0/1:13,17:30:99:628,0,465	0/1:17,12:29:99:446,0,631	0/1:25,23:48:99:747,0,858	0/1:11,13:24:99:472,0,388	0/1:18,15:33:99:506,0,699	0/1:8,12:20:99:398,0,284
scaffold_132	398820	.	G	A	4758.01	PASS	AC=10;AF=0.500;AN=20;BaseQRankSum=-1.140e-01;DP=295;ExcessHet=25.5733;FS=0.421;InbreedingCoeff=-1.0000;MLEAC=10;MLEAF=0.500;MQ=60.00;MQRankSum=0.00;QD=16.18;ReadPosRankSum=-2.580e-01;SOR=0.723	GT:AD:DP:GQ:PL	0/1:17,10:27:99:356,0,564	0/1:16,16:32:99:509,0,564	0/1:15,13:28:99:488,0,550	0/1:15,16:31:99:526,0,422	0/1:21,18:39:99:625,0,747	0/1:12,14:26:99:472,0,443	0/1:11,13:24:99:461,0,371	0/1:9,14:23:99:384,0,325	0/1:21,10:31:99:301,0,686	0/1:13,20:33:99:636,0,434
scaffold_132	400365	.	A	G	5897.01	PASS	AC=10;AF=0.500;AN=20;BaseQRankSum=1.24;DP=302;ExcessHet=25.5733;FS=6.875;InbreedingCoeff=-1.0000;MLEAC=10;MLEAF=0.500;MQ=59.98;MQRankSum=0.00;QD=19.59;ReadPosRankSum=-1.341e+00;SOR=0.805	GT:AD:DP:GQ:PGT:PID:PL:PS	0|1:21,17:38:99:0|1:400312_TTATGGAATATGTGGAAGGACAAGTCGATCTCTCCACCTCTTCGATCCA_T:647,0,831:400312	0|1:12,15:27:99:0|1:400312_TTATGGAATATGTGGAAGGACAAGTCGATCTCTCCACCTCTTCGATCCA_T:630,0,529:400312	0|1:11,9:20:99:0|1:400312_TTATGGAATATGTGGAAGGACAAGTCGATCTCTCCACCTCTTCGATCCA_T:342,0,465:400312	0|1:14,13:27:99:0|1:400312_TTATGGAATATGTGGAAGGACAAGTCGATCTCTCCACCTCTTCGATCCA_T:498,0,613:400312	0|1:13,18:31:99:0|1:400312_TTATGGAATATGTGGAAGGACAAGTCGATCTCTCCACCTCTTCGATCCA_T:759,0,489:400312	0|1:18,23:41:99:0|1:400312_TTATGGAATATGTGGAAGGACAAGTCGATCTCTCCACCTCTTCGATCCA_T:909,0,722:400312	0|1:16,11:27:99:0|1:400312_TTATGGAATATGTGGAAGGACAAGTCGATCTCTCCACCTCTTCGATCCA_T:411,0,680:400312	0|1:20,16:36:99:0|1:400312_TTATGGAATATGTGGAAGGACAAGTCGATCTCTCCACCTCTTCGATCCA_T:608,0,792:400312	0|1:15,18:33:99:0|1:400312_TTATGGAATATGTGGAAGGACAAGTCGATCTCTCCACCTCTTCGATCCA_T:708,0,618:400312	0|1:11,10:21:99:0|1:400312_TTATGGAATATGTGGAAGGACAAGTCGATCTCTCCACCTCTTCGATCCA_T:385,0,404:400312
scaffold_132	400366	.	G	C	5869.01	PASS	AC=10;AF=0.500;AN=20;BaseQRankSum=1.25;DP=303;ExcessHet=25.5733;FS=7.705;InbreedingCoeff=-1.0000;MLEAC=10;MLEAF=0.500;MQ=59.98;MQRankSum=0.00;QD=19.43;ReadPosRankSum=-1.488e+00;SOR=0.825	GT:AD:DP:GQ:PGT:PID:PL:PS	0|1:20,17:37:99:0|1:400312_TTATGGAATATGTGGAAGGACAAGTCGATCTCTCCACCTCTTCGATCCA_T:648,0,830:400312	0|1:13,15:28:99:0|1:400312_TTATGGAATATGTGGAAGGACAAGTCGATCTCTCCACCTCTTCGATCCA_T:633,0,487:400312	0|1:12,9:21:99:0|1:400312_TTATGGAATATGTGGAAGGACAAGTCGATCTCTCCACCTCTTCGATCCA_T:343,0,465:400312	0|1:15,13:28:99:0|1:400312_TTATGGAATATGTGGAAGGACAAGTCGATCTCTCCACCTCTTCGATCCA_T:501,0,571:400312	0|1:13,17:30:99:0|1:400312_TTATGGAATATGTGGAAGGACAAGTCGATCTCTCCACCTCTTCGATCCA_T:717,0,491:400312	0|1:18,23:41:99:0|1:400312_TTATGGAATATGTGGAAGGACAAGTCGATCTCTCCACCTCTTCGATCCA_T:909,0,722:400312	0|1:16,11:27:99:0|1:400312_TTATGGAATATGTGGAAGGACAAGTCGATCTCTCCACCTCTTCGATCCA_T:416,0,637:400312	0|1:20,16:36:99:0|1:400312_TTATGGAATATGTGGAAGGACAAGTCGATCTCTCCACCTCTTCGATCCA_T:609,0,791:400312	0|1:15,18:33:99:0|1:400312_TTATGGAATATGTGGAAGGACAAGTCGATCTCTCCACCTCTTCGATCCA_T:708,0,618:400312	0|1:11,10:21:99:0|1:400312_TTATGGAATATGTGGAAGGACAAGTCGATCTCTCCACCTCTTCGATCCA_T:385,0,404:400312
scaffold_132	402946	.	G	T	5373.01	PASS	AC=10;AF=0.500;AN=20;BaseQRankSum=0.135;DP=327;ExcessHet=25.5733;FS=1.829;InbreedingCoeff=-1.0000;MLEAC=10;MLEAF=0.500;MQ=60.00;MQRankSum=0.00;QD=16.58;ReadPosRankSum=0.824;SOR=0.586	GT:AD:DP:GQ:PL	0/1:19,23:42:99:819,0,627	0/1:16,14:30:99:523,0,623	0/1:19,11:30:99:372,0,758	0/1:18,16:34:99:534,0,698	0/1:19,22:41:99:714,0,642	0/1:12,11:23:99:416,0,412	0/1:15,15:30:99:515,0,488	0/1:16,16:32:99:583,0,531	0/1:20,12:32:99:376,0,649	0/1:15,15:30:99:521,0,572
scaffold_132	437040	.	G	T	5930.01	PASS	AC=10;AF=0.500;AN=20;BaseQRankSum=-8.440e-01;DP=329;ExcessHet=25.5733;FS=1.313;InbreedingCoeff=-1.0000;MLEAC=10;MLEAF=0.500;MQ=60.00;MQRankSum=0.00;QD=18.13;ReadPosRankSum=0.221;SOR=0.771	GT:AD:DP:GQ:PL	0/1:21,28:49:99:919,0,734	0/1:20,20:40:99:733,0,713	0/1:10,13:23:99:454,0,374	0/1:14,21:35:99:683,0,513	0/1:10,12:22:99:396,0,368	0/1:9,14:23:99:485,0,318	0/1:17,19:36:99:658,0,521	0/1:16,20:36:99:725,0,565	0/1:18,21:39:99:646,0,642	0/1:16,8:24:99:231,0,588
scaffold_132	449608	.	A	T	5674.01	PASS	AC=10;AF=0.500;AN=20;BaseQRankSum=0.484;DP=316;ExcessHet=25.5733;FS=0.407;InbreedingCoeff=-1.0000;MLEAC=10;MLEAF=0.500;MQ=60.00;MQRankSum=0.00;QD=18.01;ReadPosRankSum=0.069;SOR=0.725	GT:AD:DP:GQ:PL	0/1:27,21:48:99:694,0,883	0/1:18,16:34:99:560,0,643	0/1:10,15:25:99:541,0,353	0/1:12,20:32:99:657,0,397	0/1:20,14:34:99:525,0,704	0/1:9,14:23:99:545,0,275	0/1:13,21:34:99:782,0,443	0/1:12,12:24:99:456,0,393	0/1:24,16:40:99:444,0,853	0/1:8,13:21:99:470,0,289
scaffold_133	19701	.	C	A	4874.01	PASS	AC=10;AF=0.500;AN=20;BaseQRankSum=0.609;DP=312;ExcessHet=25.5733;FS=2.470;InbreedingCoeff=-1.0000;MLEAC=10;MLEAF=0.500;MQ=60.00;MQRankSum=0.00;QD=15.82;ReadPosRankSum=-2.600e-01;SOR=0.860	GT:AD:DP:GQ:PL	0/1:22,20:42:99:717,0,762	0/1:20,12:32:99:369,0,644	0/1:8,12:20:99:474,0,262	0/1:16,16:32:99:551,0,567	0/1:16,16:32:99:563,0,596	0/1:15,10:25:99:353,0,570	0/1:22,19:41:99:709,0,766	0/1:15,11:26:99:338,0,529	0/1:24,14:38:99:462,0,943	0/1:11,9:20:99:338,0,390
scaffold_133	21508	.	T	C	5446.01	PASS	AC=10;AF=0.500;AN=20;BaseQRankSum=0.140;DP=304;ExcessHet=25.5733;FS=3.090;InbreedingCoeff=-1.0000;MLEAC=10;MLEAF=0.500;MQ=58.63;MQRankSum=-1.288e+00;QD=17.91;ReadPosRankSum=0.260;SOR=0.753	GT:AD:DP:GQ:PL	0/1:12,16:28:99:621,0,423	0/1:16,18:34:99:569,0,484	0/1:19,7:26:99:165,0,718	0/1:11,20:31:99:707,0,390	0/1:14,10:24:99:362,0,485	0/1:18,22:40:99:728,0,603	0/1:11,24:35:99:780,0,352	0/1:16,12:28:99:410,0,608	0/1:14,18:32:99:649,0,457	0/1:14,12:26:99:455,0,432
scaffold_133	32521	.	A	G	5272.01	PASS	AC=10;AF=0.500;AN=20;BaseQRankSum=0.200;DP=291;ExcessHet=25.5733;FS=5.413;InbreedingCoeff=-1.0000;MLEAC=10;MLEAF=0.500;MQ=60.00;MQRankSum=0.00;QD=18.18;ReadPosRankSum=0.111;SOR=0.462	GT:AD:DP:GQ:PL	0/1:14,18:32:99:593,0,464	0/1:12,17:29:99:653,0,345	0/1:14,10:24:99:360,0,470	0/1:10,20:30:99:687,0,337	0/1:13,16:29:99:503,0,467	0/1:18,11:29:99:355,0,646	0/1:11,23:34:99:862,0,380	0/1:12,15:27:99:547,0,349	0/1:22,12:34:99:388,0,825	0/1:13,9:22:99:324,0,509
scaffold_133	50692	.	G	T	5544.01	PASS	AC=10;AF=0.500;AN=20;BaseQRankSum=0.361;DP=302;ExcessHet=25.5733;FS=5.268;InbreedingCoeff=-1.0000;MLEAC=10;MLEAF=0.500;MQ=60.00;MQRankSum=0.00;QD=18.48;ReadPosRankSum=0.393;SOR=0.972	GT:AD:DP:GQ:PL	0/1:13,24:37:99:808,0,450	0/1:19,11:30:99:387,0,560	0/1:13,8:21:99:297,0,502	0/1:16,21:37:99:772,0,544	0/1:12,22:34:99:793,0,426	0/1:13,11:24:99:368,0,466	0/1:13,22:35:99:710,0,388	0/1:12,12:24:99:465,0,443	0/1:20,13:33:99:469,0,702	0/1:12,13:25:99:475,0,445
scaffold_133	54799	.	C	A	4806.01	PASS	AC=10;AF=0.500;AN=20;BaseQRankSum=0.281;DP=287;ExcessHet=25.5733;FS=2.607;InbreedingCoeff=-1.0000;MLEAC=10;MLEAF=0.500;MQ=59.87;MQRankSum=0.00;QD=17.29;ReadPosRankSum=0.111;SOR=0.704	GT:AD:DP:GQ:PL	0/1:20,14:34:99:464,0,663	0/1:6,16:22:99:590,0,163	0/1:17,12:29:99:408,0,621	0/1:14,10:24:99:355,0,445	0/1:12,11:23:99:369,0,389	0/1:16,20:36:99:637,0,556	0/1:15,19:34:99:639,0,486	0/1:10,11:21:99:364,0,268	0/1:13,14:27:99:444,0,474	0/1:13,15:28:99:536,0,460
scaffold_133	88512	.	C	T	5524.01	PASS	AC=10;AF=0.500;AN=20;BaseQRankSum=0.197;DP=319;ExcessHet=25.5733;FS=1.834;InbreedingCoeff=-1.0000;MLEAC=10;MLEAF=0.500;MQ=60.00;MQRankSum=0.00;QD=17.37;ReadPosRankSum=0.177;SOR=0.622	GT:AD:DP:GQ:PL	0/1:19,18:37:99:640,0,677	0/1:20,11:31:99:308,0,750	0/1:15,10:25:99:372,0,556	0/1:11,18:29:99:630,0,381	0/1:16,18:34:99:696,0,543	0/1:11,14:25:99:511,0,391	0/1:16,28:44:99:923,0,496	0/1:12,12:24:99:410,0,408	0/1:20,20:40:99:676,0,686	0/1:17,12:29:99:358,0,621
scaffold_133	88547	.	A	G	5117.01	PASS	AC=10;AF=0.500;AN=20;BaseQRankSum=1.30;DP=296;ExcessHet=25.5733;FS=7.007;InbreedingCoeff=-1.0000;MLEAC=10;MLEAF=0.500;MQ=60.00;MQRankSum=0.00;QD=17.40;ReadPosRankSum=0.099;SOR=0.638	GT:AD:DP:GQ:PL	0/1:23,16:39:99:564,0,813	0/1:20,10:30:99:322,0,703	0/1:14,9:23:99:329,0,503	0/1:11,22:33:99:741,0,306	0/1:14,14:28:99:541,0,425	0/1:9,16:25:99:558,0,283	0/1:14,25:39:99:857,0,490	0/1:12,10:22:99:360,0,352	0/1:16,11:27:99:412,0,428	0/1:15,13:28:99:433,0,450
scaffold_133	109342	.	T	C	4724.01	PASS	AC=10;AF=0.500;AN=20;BaseQRankSum=1.49;DP=277;ExcessHet=25.5733;FS=6.407;InbreedingCoeff=-1.0000;MLEAC=10;MLEAF=0.500;MQ=60.00;MQRankSum=0.00;QD=17.18;ReadPosRankSum=0.555;SOR=1.026	GT:AD:DP:GQ:PL	0/1:17,21:38:99:675,0,582	0/1:12,14:26:99:527,0,400	0/1:16,5:21:99:150,0,583	0/1:18,16:34:99:577,0,636	0/1:10,14:24:99:548,0,359	0/1:12,12:24:99:408,0,449	0/1:12,11:23:99:420,0,279	0/1:14,11:25:99:404,0,416	0/1:18,17:35:99:643,0,667	0/1:15,10:25:99:372,0,506
scaffold_133	115338	.	G	A	5477.01	PASS	AC=10;AF=0.500;AN=20;BaseQRankSum=0.494;DP=302;ExcessHet=25.5733;FS=5.192;InbreedingCoeff=-1.0000;MLEAC=10;MLEAF=0.500;MQ=60.00;MQRankSum=0.00;QD=18.14;ReadPosRankSum=0.089;SOR=0.635	GT:AD:DP:GQ:PL	0/1:29,24:53:99:830,0,1078	0/1:13,11:24:99:419,0,459	0/1:5,16:21:99:626,0,145	0/1:22,16:38:99:532,0,869	0/1:21,14:35:99:473,0,716	0/1:9,11:20:99:393,0,317	0/1:6,22:28:99:751,0,183	0/1:16,11:27:99:289,0,558	0/1:14,16:30:99:627,0,455	0/1:11,15:26:99:537,0,368
scaffold_133	115998	.	C	A	5028.01	PASS	AC=10;AF=0.500;AN=20;BaseQRankSum=-3.110e-01;DP=311;ExcessHet=25.5733;FS=2.459;InbreedingCoeff=-1.0000;MLEAC=10;MLEAF=0.500;MQ=60.00;MQRankSum=0.00;QD=16.38;ReadPosRankSum=-1.900e-02;SOR=0.562	GT:AD:DP:GQ:PL	0/1:17,15:32:99:521,0,569	0/1:17,8:25:99:206,0,606	0/1:10,10:20:99:340,0,347	0/1:18,14:32:99:531,0,629	0/1:23,12:35:99:363,0,878	0/1:12,20:32:99:725,0,426	0/1:13,27:40:99:803,0,383	0/1:15,21:36:99:698,0,487	0/1:13,11:24:99:354,0,506	0/1:16,15:31:99:487,0,531
scaffold_133	121216	.	A	G	5176.01	PASS	AC=10;AF=0.500;AN=20;BaseQRankSum=0.217;DP=300;ExcessHet=25.5733;FS=2.510;InbreedingCoeff=-1.0000;MLEAC=10;MLEAF=0.500;MQ=60.00;MQRankSum=0.00;QD=17.31;ReadPosRankSum=0.154;SOR=0.761	GT:AD:DP:GQ:PGT:PID:PL:PS	0|1:27,19:46:99:0|1:121216_A_G:753,0,1060:121216	0|1:23,6:29:99:0|1:121216_A_G:219,0,934:121216	0|1:12,14:26:99:0|1:121216_A_G:604,0,456:121216	0|1:13,22:35:99:0|1:121216_A_G:885,0,464:121216	0|1:18,10:28:99:0|1:121216_A_G:357,0,722:121216	0|1:15,7:22:99:0|1:121216_A_G:249,0,609:121216	0|1:22,14:36:99:0|1:121216_A_G:509,0,882:121216	0|1:9,13:22:99:0|1:121216_A_G:505,0,339:121216	0|1:11,14:25:99:0|1:121216_A_G:555,0,420:121216	0|1:16,14:30:99:0|1:121216_A_G:540,0,630:121216
scaffold_133	121218	.	A	T	5176.01	PASS	AC=10;AF=0.500;AN=20;BaseQRankSum=0.00;DP=299;ExcessHet=25.5733;FS=4.517;InbreedingCoeff=-1.0000;MLEAC=10;MLEAF=0.500;MQ=60.00;MQRankSum=0.00;QD=17.37;ReadPosRankSum=0.035;SOR=0.843	GT:AD:DP:GQ:PGT:PID:PL:PS	0|1:26,20:46:99:0|1:121216_A_G:753,0,1060:121216	0|1:22,7:29:99:0|1:121216_A_G:219,0,934:121216	0|1:12,16:28:99:0|1:121216_A_G:604,0,456:121216	0|1:12,22:34:99:0|1:121216_A_G:885,0,464:121216	0|1:17,10:27:99:0|1:121216_A_G:357,0,722:121216	0|1:15,7:22:99:0|1:121216_A_G:249,0,609:121216	0|1:22,14:36:99:0|1:121216_A_G:509,0,882:121216	0|1:9,12:21:99:0|1:121216_A_G:505,0,339:121216	0|1:11,14:25:99:0|1:121216_A_G:555,0,420:121216	0|1:16,14:30:99:0|1:121216_A_G:540,0,630:121216
scaffold_133	122634	.	A	G	5534.01	PASS	AC=10;AF=0.500;AN=20;BaseQRankSum=0.532;DP=341;ExcessHet=25.5733;FS=1.285;InbreedingCoeff=-1.0000;MLEAC=10;MLEAF=0.500;MQ=60.00;MQRankSum=0.00;QD=16.28;ReadPosRankSum=0.254;SOR=0.785	GT:AD:DP:GQ:PL	0/1:19,16:35:99:573,0,623	0/1:11,15:26:99:493,0,392	0/1:8,15:23:99:534,0,263	0/1:17,21:38:99:740,0,556	0/1:14,15:29:99:574,0,460	0/1:18,22:40:99:704,0,574	0/1:32,16:48:99:475,0,1056	0/1:23,15:38:99:529,0,872	0/1:15,11:26:99:404,0,503	0/1:22,15:37:99:508,0,787
scaffold_133	123906	.	A	T	4932.01	PASS	AC=10;AF=0.500;AN=20;BaseQRankSum=0.385;DP=290;ExcessHet=25.5733;FS=0.895;InbreedingCoeff=-1.0000;MLEAC=10;MLEAF=0.500;MQ=59.93;MQRankSum=0.00;QD=17.18;ReadPosRankSum=0.395;SOR=0.628	GT:AD:DP:GQ:PL	0/1:23,19:42:99:646,0,745	0/1:13,11:24:99:388,0,427	0/1:10,16:26:99:559,0,354	0/1:12,14:26:99:524,0,455	0/1:22,14:36:99:509,0,771	0/1:18,13:31:99:482,0,625	0/1:18,13:31:99:435,0,641	0/1:11,15:26:99:521,0,394	0/1:11,10:21:99:328,0,390	0/1:8,16:24:99:540,0,281
scaffold_133	143610	.	G	A	5171.01	PASS	AC=10;AF=0.500;AN=20;BaseQRankSum=-5.820e-01;DP=305;ExcessHet=25.5733;FS=2.487;InbreedingCoeff=-1.0000;MLEAC=10;MLEAF=0.500;MQ=60.00;MQRankSum=0.00;QD=17.18;ReadPosRankSum=0.397;SOR=0.558	GT:AD:DP:GQ:PL	0/1:29,18:47:99:567,0,1102	0/1:14,20:34:99:714,0,451	0/1:11,12:23:99:403,0,388	0/1:14,12:26:99:434,0,518	0/1:18,16:34:99:498,0,633	0/1:10,11:21:99:389,0,340	0/1:15,16:31:99:579,0,566	0/1:12,14:26:99:474,0,408	0/1:11,11:22:99:393,0,407	0/1:16,21:37:99:720,0,543
scaffold_133	144508	.	C	T	4970.01	PASS	AC=10;AF=0.500;AN=20;BaseQRankSum=0.479;DP=286;ExcessHet=25.5733;FS=0.917;InbreedingCoeff=-1.0000;MLEAC=10;MLEAF=0.500;MQ=60.00;MQRankSum=0.00;QD=17.56;ReadPosRankSum=0.262;SOR=0.779	GT:AD:DP:GQ:PL	0/1:17,18:35:99:602,0,647	0/1:19,10:29:99:304,0,708	0/1:14,7:21:99:239,0,479	0/1:16,11:27:99:410,0,586	0/1:8,14:22:99:556,0,286	0/1:14,18:32:99:658,0,499	0/1:15,14:29:99:417,0,517	0/1:15,8:23:99:284,0,602	0/1:9,21:30:99:840,0,303	0/1:17,18:35:99:660,0,562
scaffold_133	251261	.	T	C	4919.01	PASS	AC=10;AF=0.500;AN=20;BaseQRankSum=0.621;DP=292;ExcessHet=25.5733;FS=1.393;InbreedingCoeff=-1.0000;MLEAC=10;MLEAF=0.500;MQ=59.89;MQRankSum=0.00;QD=16.90;ReadPosRankSum=0.025;SOR=0.659	GT:AD:DP:GQ:PL	0/1:26,27:53:99:929,0,841	0/1:15,12:27:99:402,0,517	0/1:12,10:22:99:343,0,451	0/1:10,17:27:99:548,0,363	0/1:16,11:27:99:399,0,576	0/1:14,12:26:99:424,0,514	0/1:16,17:33:99:590,0,514	0/1:10,17:27:99:666,0,325	0/1:19,8:27:99:244,0,678	0/1:11,11:22:99:374,0,409
scaffold_133	258090	.	A	T	5830.01	PASS	AC=10;AF=0.500;AN=20;BaseQRankSum=0.028;DP=315;ExcessHet=25.5733;FS=11.712;InbreedingCoeff=-1.0000;MLEAC=10;MLEAF=0.500;MQ=60.00;MQRankSum=0.00;QD=18.81;ReadPosRankSum=0.393;SOR=0.514	GT:AD:DP:GQ:PL	0/1:17,16:33:99:562,0,645	0/1:15,21:36:99:765,0,525	0/1:12,16:28:99:535,0,412	0/1:13,13:26:99:447,0,388	0/1:10,15:25:99:583,0,324	0/1:5,20:25:99:658,0,147	0/1:13,20:33:99:571,0,421	0/1:20,19:39:99:713,0,719	0/1:22,14:36:99:487,0,783	0/1:14,15:29:99:509,0,484
scaffold_133	270243	.	C	T	4773.01	PASS	AC=10;AF=0.500;AN=20;BaseQRankSum=0.148;DP=312;ExcessHet=25.5733;FS=9.551;InbreedingCoeff=-1.0000;MLEAC=10;MLEAF=0.500;MQ=60.00;MQRankSum=0.00;QD=15.40;ReadPosRankSum=0.374;SOR=0.737	GT:AD:DP:GQ:PL	0/1:23,27:50:99:947,0,791	0/1:11,13:24:99:445,0,380	0/1:18,8:26:99:257,0,648	0/1:22,14:36:99:449,0,745	0/1:14,14:28:99:480,0,530	0/1:15,14:29:99:462,0,489	0/1:19,17:36:99:537,0,585	0/1:17,8:25:99:247,0,644	0/1:11,11:22:99:388,0,429	0/1:15,19:34:99:561,0,493
scaffold_133	277642	.	T	C	5202.01	PASS	AC=10;AF=0.500;AN=20;BaseQRankSum=-1.290e-01;DP=307;ExcessHet=25.5733;FS=8.672;InbreedingCoeff=-1.0000;MLEAC=10;MLEAF=0.500;MQ=60.00;MQRankSum=0.00;QD=17.11;ReadPosRankSum=-3.260e-01;SOR=0.782	GT:AD:DP:GQ:PL	0/1:21,17:38:99:566,0,644	0/1:18,12:30:99:430,0,705	0/1:9,14:23:99:497,0,311	0/1:16,22:38:99:805,0,521	0/1:14,17:31:99:535,0,447	0/1:14,16:30:99:578,0,481	0/1:21,14:35:99:458,0,786	0/1:9,19:28:99:644,0,171	0/1:9,15:24:99:510,0,247	0/1:20,7:27:99:179,0,717
scaffold_133	319422	.	G	A	4150.98	PASS	AC=9;AF=0.450;AN=20;BaseQRankSum=0.175;DP=281;ExcessHet=18.1697;FS=0.000;InbreedingCoeff=-0.8182;MLEAC=9;MLEAF=0.450;MQ=60.00;MQRankSum=0.00;QD=16.47;ReadPosRankSum=0.717;SOR=0.694	GT:AD:DP:GQ:PL	0/1:27,20:47:99:658,0,861	0/1:11,14:25:99:452,0,366	0/1:13,10:23:99:322,0,415	0/0:26,0:26:72:0,72,987	0/1:10,18:28:99:594,0,366	0/1:14,8:22:99:286,0,536	0/1:17,13:30:99:420,0,599	0/1:8,15:23:99:508,0,287	0/1:17,13:30:99:456,0,556	0/1:12,12:24:99:461,0,450
scaffold_133	321175	.	G	A	5514.01	PASS	AC=10;AF=0.500;AN=20;BaseQRankSum=0.730;DP=308;ExcessHet=25.5733;FS=4.398;InbreedingCoeff=-1.0000;MLEAC=10;MLEAF=0.500;MQ=60.00;MQRankSum=0.00;QD=17.90;ReadPosRankSum=0.369;SOR=0.505	GT:AD:DP:GQ:PL	0/1:23,24:47:99:885,0,648	0/1:11,12:23:99:404,0,372	0/1:12,15:27:99:563,0,418	0/1:19,22:41:99:716,0,643	0/1:14,17:31:99:603,0,407	0/1:15,9:24:99:325,0,537	0/1:11,19:30:99:679,0,398	0/1:15,13:28:99:439,0,471	0/1:16,10:26:99:359,0,573	0/1:16,15:31:99:541,0,611
scaffold_133	327453	.	G	T	5577.01	PASS	AC=10;AF=0.500;AN=20;BaseQRankSum=0.138;DP=330;ExcessHet=25.5733;FS=2.354;InbreedingCoeff=-1.0000;MLEAC=10;MLEAF=0.500;MQ=60.00;MQRankSum=0.00;QD=17.00;ReadPosRankSum=-1.300e-01;SOR=0.828	GT:AD:DP:GQ:PL	0/1:25,24:49:99:829,0,933	0/1:16,24:40:99:865,0,559	0/1:13,9:22:99:309,0,493	0/1:11,16:27:99:562,0,355	0/1:15,15:30:99:511,0,554	0/1:17,9:26:99:271,0,632	0/1:17,20:37:99:732,0,592	0/1:19,14:33:99:485,0,579	0/1:15,17:32:99:617,0,573	0/1:21,11:32:99:396,0,746
scaffold_133	363099	.	C	T	5954.01	PASS	AC=10;AF=0.500;AN=20;BaseQRankSum=0.771;DP=320;ExcessHet=25.5733;FS=10.365;InbreedingCoeff=-1.0000;MLEAC=10;MLEAF=0.500;MQ=60.00;MQRankSum=0.00;QD=18.72;ReadPosRankSum=-2.570e-01;SOR=0.902	GT:AD:DP:GQ:PL	0/1:23,22:45:99:789,0,797	0/1:17,27:44:99:903,0,572	0/1:12,9:21:99:339,0,428	0/1:12,17:29:99:587,0,421	0/1:15,18:33:99:680,0,569	0/1:14,12:26:99:432,0,467	0/1:18,17:35:99:574,0,638	0/1:17,15:32:99:564,0,613	0/1:13,14:27:99:533,0,447	0/1:11,15:26:99:553,0,370
scaffold_133	371824	.	A	T	4914.01	PASS	AC=10;AF=0.500;AN=20;BaseQRankSum=-2.600e-02;DP=312;ExcessHet=25.5733;FS=1.882;InbreedingCoeff=-1.0000;MLEAC=10;MLEAF=0.500;MQ=60.00;MQRankSum=0.00;QD=16.11;ReadPosRankSum=0.089;SOR=0.805	GT:AD:DP:GQ:PGT:PID:PL:PS	0/1:14,18:32:99:.:.:647,0,468:.	0/1:24,12:36:99:.:.:415,0,922:.	0|1:8,18:26:99:0|1:371824_A_T:672,0,278:371824	0/1:12,14:26:99:.:.:503,0,402:.	0/1:18,14:34:99:.:.:520,0,654:.	0/1:17,10:27:99:.:.:312,0,618:.	0/1:17,12:29:99:.:.:381,0,467:.	0/1:17,14:31:99:.:.:367,0,507:.	0/1:25,16:41:99:.:.:591,0,858:.	0/1:9,16:25:99:.:.:506,0,280:.
scaffold_133	444700	.	T	C	1036.39	PASS	AC=1;AF=0.050;AN=20;BaseQRankSum=-1.479e+00;DP=319;ExcessHet=3.0103;FS=4.604;InbreedingCoeff=-0.0526;MLEAC=1;MLEAF=0.050;MQ=60.00;MQRankSum=0.00;QD=22.53;ReadPosRankSum=-1.172e+00;SOR=0.355	GT:AD:DP:GQ:PL	0/0:35,0:35:99:0,99,1485	0/0:31,0:31:77:0,77,1246	0/0:21,0:21:60:0,60,846	0/1:15,31:46:99:1048,0,472	0/0:24,0:24:72:0,72,995	0/0:32,0:32:90:0,90,1350	0/0:27,0:27:64:0,64,1070	0/0:35,0:35:99:0,99,1485	0/0:39,0:39:99:0,101,1539	0/0:29,0:29:81:0,81,1215
scaffold_134	20630	.	C	T	4819.01	PASS	AC=10;AF=0.500;AN=20;BaseQRankSum=0.024;DP=313;ExcessHet=25.5733;FS=3.094;InbreedingCoeff=-1.0000;MLEAC=10;MLEAF=0.500;MQ=58.58;MQRankSum=1.28;QD=15.80;ReadPosRankSum=0.763;SOR=0.527	GT:AD:DP:GQ:PL	0/1:24,7:31:99:165,0,884	0/1:13,12:25:99:432,0,465	0/1:14,10:24:99:358,0,525	0/1:18,16:34:99:574,0,651	0/1:17,16:33:99:569,0,578	0/1:15,13:30:99:460,0,532	0/1:21,19:40:99:651,0,705	0/1:17,13:32:99:425,0,587	0/1:14,12:26:99:436,0,526	0/1:15,19:34:99:749,0,517
scaffold_134	30653	.	A	G	5609.01	PASS	AC=10;AF=0.500;AN=20;BaseQRankSum=0.116;DP=308;ExcessHet=25.5733;FS=0.413;InbreedingCoeff=-1.0000;MLEAC=10;MLEAF=0.500;MQ=60.00;MQRankSum=0.00;QD=18.27;ReadPosRankSum=0.183;SOR=0.728	GT:AD:DP:GQ:PL	0/1:21,21:42:99:759,0,765	0/1:16,17:33:99:541,0,551	0/1:16,9:25:99:286,0,588	0/1:11,15:26:99:535,0,390	0/1:12,19:31:99:744,0,384	0/1:14,11:25:99:402,0,485	0/1:20,23:43:99:778,0,673	0/1:14,18:32:99:592,0,509	0/1:12,16:28:99:545,0,447	0/1:10,12:22:99:427,0,364
scaffold_134	32444	.	C	T	5742.01	PASS	AC=10;AF=0.500;AN=20;BaseQRankSum=-2.820e-01;DP=289;ExcessHet=25.5733;FS=5.650;InbreedingCoeff=-1.0000;MLEAC=10;MLEAF=0.500;MQ=58.19;MQRankSum=0.128;QD=20.08;ReadPosRankSum=0.466;SOR=1.012	GT:AD:DP:GQ:PL	0/1:21,26:47:99:789,0,745	0/1:8,27:35:99:1013,0,248	0/1:14,10:24:99:275,0,530	0/1:12,20:32:99:656,0,363	0/1:9,12:21:99:457,0,312	0/1:15,11:26:99:330,0,496	0/1:7,23:30:99:895,0,216	0/1:9,14:23:99:496,0,267	0/1:12,13:25:99:475,0,433	0/1:13,10:23:99:356,0,432
scaffold_134	56439	.	C	T	13643	PASS	AC=10;AF=0.500;AN=20;BaseQRankSum=-2.490e-01;DP=801;ExcessHet=25.5733;FS=2.435;InbreedingCoeff=-1.0000;MLEAC=10;MLEAF=0.500;MQ=50.35;MQRankSum=-5.680e-01;QD=17.03;ReadPosRankSum=-2.930e-01;SOR=0.893	GT:AD:DP:GQ:PL	0/1:42,58:100:99:1909,0,1365	0/1:38,41:79:99:1341,0,1263	0/1:28,31:59:99:1100,0,966	0/1:37,31:68:99:1063,0,1352	0/1:51,52:103:99:1730,0,1728	0/1:36,36:72:99:1231,0,1274	0/1:44,36:80:99:1267,0,1567	0/1:45,38:83:99:1300,0,1625	0/1:40,38:78:99:1229,0,1471	0/1:37,42:79:99:1473,0,1233
scaffold_134	59297	.	C	T	27603	PASS	AC=10;AF=0.500;AN=20;BaseQRankSum=0.476;DP=1098;ExcessHet=25.5733;FS=0.599;InbreedingCoeff=-1.0000;MLEAC=10;MLEAF=0.500;MQ=57.98;MQRankSum=-1.166e+00;QD=29.30;ReadPosRankSum=-2.270e-01;SOR=0.802	GT:AD:DP:GQ:PGT:PID:PL:PS	0|1:31,108:139:99:0|1:59297_C_T:4342,0,995:59297	0|1:26,71:97:99:0|1:59297_C_T:2868,0,878:59297	0|1:20,37:57:99:0|1:59297_C_T:1470,0,728:59297	0|1:17,56:73:99:0|1:59297_C_T:2283,0,510:59297	0|1:32,61:93:99:0|1:59297_C_T:2424,0,1146:59297	0|1:18,53:71:99:0|1:59297_C_T:2143,0,586:59297	0|1:38,95:133:99:0|1:59297_C_T:3792,0,1286:59297	0|1:28,69:97:99:0|1:59297_C_T:2789,0,942:59297	0|1:26,70:96:99:0|1:59297_C_T:2847,0,881:59297	0|1:21,65:86:99:0|1:59297_C_T:2645,0,686:59297
scaffold_134	59305	.	A	C	26601	PASS	AC=10;AF=0.500;AN=20;BaseQRankSum=0.964;DP=1059;ExcessHet=25.5733;FS=0.589;InbreedingCoeff=-1.0000;MLEAC=10;MLEAF=0.500;MQ=58.40;MQRankSum=-8.370e-01;QD=29.46;ReadPosRankSum=-3.100e-02;SOR=0.740	GT:AD:DP:GQ:PGT:PID:PL:PS	0|1:31,102:133:99:0|1:59297_C_T:4204,0,985:59297	0|1:26,67:93:99:0|1:59297_C_T:2735,0,890:59297	0|1:20,34:54:99:0|1:59297_C_T:1409,0,734:59297	0|1:16,53:69:99:0|1:59297_C_T:2216,0,509:59297	0|1:31,57:88:99:0|1:59297_C_T:2322,0,1116:59297	0|1:18,51:69:99:0|1:59297_C_T:2066,0,592:59297	0|1:37,88:125:99:0|1:59297_C_T:3617,0,1282:59297	0|1:28,66:94:99:0|1:59297_C_T:2684,0,951:59297	0|1:26,68:94:99:0|1:59297_C_T:2766,0,887:59297	0|1:21,63:84:99:0|1:59297_C_T:2582,0,692:59297
scaffold_134	59320	.	C	T	19770	PASS	AC=10;AF=0.500;AN=20;BaseQRankSum=-1.858e+00;DP=1007;ExcessHet=25.5733;FS=0.000;InbreedingCoeff=-1.0000;MLEAC=10;MLEAF=0.500;MQ=58.45;MQRankSum=-7.280e-01;QD=23.29;ReadPosRankSum=0.154;SOR=0.707	GT:AD:DP:GQ:PL	0/1:31,92:123:99:3081,0,966	0/1:27,58:85:99:1928,0,898	0/1:20,33:53:99:1142,0,643	0/1:16,47:63:99:1545,0,462	0/1:29,53:82:99:1667,0,887	0/1:17,48:65:99:1671,0,518	0/1:37,83:120:99:2505,0,1102	0/1:26,65:91:99:2157,0,851	0/1:26,63:89:99:2077,0,829	0/1:19,59:78:99:1997,0,588
scaffold_134	59673	.	G	A	9811.01	PASS	AC=10;AF=0.500;AN=20;BaseQRankSum=-7.730e-01;DP=514;ExcessHet=25.5733;FS=8.175;InbreedingCoeff=-1.0000;MLEAC=10;MLEAF=0.500;MQ=49.12;MQRankSum=1.58;QD=19.98;ReadPosRankSum=-1.820e-01;SOR=0.625	GT:AD:DP:GQ:PL	0/1:31,35:66:99:1124,0,1027	0/1:17,27:44:99:849,0,588	0/1:11,19:30:99:719,0,347	0/1:12,31:43:99:1116,0,379	0/1:21,32:53:99:1042,0,714	0/1:17,29:46:99:1073,0,599	0/1:28,31:59:99:1065,0,1002	0/1:23,25:48:99:906,0,783	0/1:22,24:46:99:847,0,773	0/1:26,30:56:99:1070,0,844
scaffold_134	60042	.	C	T	28572	PASS	AC=10;AF=0.500;AN=20;BaseQRankSum=0.412;DP=1002;ExcessHet=25.5733;FS=3.237;InbreedingCoeff=-1.0000;MLEAC=10;MLEAF=0.500;MQ=51.42;MQRankSum=3.42;QD=28.57;ReadPosRankSum=-4.090e-01;SOR=0.776	GT:AD:DP:GQ:PL	0/1:28,97:125:99:3494,0,694	0/1:19,84:103:99:3044,0,428	0/1:16,67:83:99:2450,0,351	0/1:18,75:93:99:2673,0,373	0/1:19,71:90:99:2508,0,455	0/1:15,63:78:99:2188,0,410	0/1:30,95:125:99:3301,0,751	0/1:23,75:98:99:2781,0,632	0/1:20,92:112:99:3304,0,468	0/1:13,80:93:99:2829,0,220
scaffold_134	60344	.	G	A	27166	PASS	AC=10;AF=0.500;AN=20;BaseQRankSum=-4.280e-01;DP=869;ExcessHet=25.5733;FS=6.886;InbreedingCoeff=-1.0000;MLEAC=10;MLEAF=0.500;MQ=43.43;MQRankSum=3.86;QD=31.30;ReadPosRankSum=0.572;SOR=0.311	GT:AD:DP:GQ:PGT:PID:PL:PS	0|1:20,96:116:99:0|1:60344_G_A:3898,0,544:60344	0/1:19,70:89:99:.:.:2706,0,516:.	0/1:9,56:65:99:.:.:2168,0,198:.	0/1:14,65:79:99:.:.:2376,0,365:.	0/1:13,61:74:99:.:.:2372,0,301:.	0/1:19,64:83:99:.:.:2405,0,565:.	0/1:15,88:103:99:.:.:3392,0,343:.	0/1:25,80:105:99:.:.:3128,0,778:.	0/1:14,69:83:99:.:.:2657,0,367:.	0/1:15,56:71:99:.:.:2064,0,398:.
scaffold_134	60361	.	C	A	26771	PASS	AC=10;AF=0.500;AN=20;BaseQRankSum=0.489;DP=863;ExcessHet=25.5733;FS=4.215;InbreedingCoeff=-1.0000;MLEAC=10;MLEAF=0.500;MQ=41.80;MQRankSum=3.49;QD=31.06;ReadPosRankSum=-1.280e-01;SOR=0.429	GT:AD:DP:GQ:PGT:PID:PL:PS	0|1:21,99:120:99:0|1:60344_G_A:3992,0,549:60344	0/1:19,74:93:99:.:.:2882,0,529:.	0/1:13,59:72:99:.:.:2344,0,341:.	0/1:16,59:75:99:.:.:2269,0,449:.	0/1:13,62:75:99:.:.:2377,0,325:.	0/1:20,63:83:99:.:.:2427,0,564:.	0/1:15,81:96:99:.:.:3144,0,335:.	0/1:27,73:100:99:.:.:2880,0,838:.	0/1:16,61:77:99:.:.:2367,0,408:.	0/1:16,55:71:99:.:.:2089,0,457:.
scaffold_134	60393	.	T	C	25321	PASS	AC=10;AF=0.500;AN=20;BaseQRankSum=1.38;DP=908;ExcessHet=25.5733;FS=0.613;InbreedingCoeff=-1.0000;MLEAC=10;MLEAF=0.500;MQ=44.04;MQRankSum=0.320;QD=27.95;ReadPosRankSum=0.100;SOR=0.630	GT:AD:DP:GQ:PL	0/1:28,101:129:99:3724,0,813	0/1:27,73:100:99:2704,0,731	0/1:16,59:75:99:2193,0,368	0/1:18,58:76:99:2168,0,506	0/1:18,54:72:99:2032,0,495	0/1:24,65:89:99:2551,0,698	0/1:21,72:93:99:2710,0,605	0/1:31,76:107:99:2785,0,899	0/1:22,67:89:99:2468,0,563	0/1:21,55:76:99:1986,0,655
scaffold_134	64661	.	G	A	11243	PASS	AC=10;AF=0.500;AN=20;BaseQRankSum=-1.171e+00;DP=718;ExcessHet=25.5733;FS=0.000;InbreedingCoeff=-1.0000;MLEAC=10;MLEAF=0.500;MQ=43.61;MQRankSum=5.11;QD=15.66;ReadPosRankSum=0.403;SOR=0.737	GT:AD:DP:GQ:PGT:PID:PL:PS	0|1:53,47:100:99:0|1:64661_G_A:1815,0,2180:64661	0|1:36,32:68:99:0|1:64661_G_A:1187,0,1431:64661	0|1:25,29:54:99:0|1:64661_G_A:1132,0,1004:64661	0|1:34,26:60:99:0|1:64661_G_A:997,0,1388:64661	0|1:55,36:91:99:0|1:64661_G_A:1337,0,2159:64661	0|1:38,29:67:99:0|1:64661_G_A:1129,0,1499:64661	0|1:59,31:90:99:0|1:64661_G_A:1083,0,2352:64661	0|1:43,22:65:99:0|1:64661_G_A:767,0,1774:64661	0|1:49,28:77:99:0|1:64661_G_A:946,0,1958:64661	0|1:23,23:46:99:0|1:64661_G_A:850,0,880:64661
scaffold_134	64675	.	C	T	11176	PASS	AC=10;AF=0.500;AN=20;BaseQRankSum=-1.563e+00;DP=743;ExcessHet=25.5733;FS=0.000;InbreedingCoeff=-1.0000;MLEAC=10;MLEAF=0.500;MQ=45.43;MQRankSum=3.76;QD=15.04;ReadPosRankSum=0.774;SOR=0.707	GT:AD:DP:GQ:PGT:PID:PL:PS	0|1:56,47:103:99:0|1:64661_G_A:1833,0,2188:64661	0|1:41,31:72:99:0|1:64661_G_A:1164,0,1562:64661	0|1:31,31:62:99:0|1:64661_G_A:1180,0,1165:64661	0|1:37,28:65:99:0|1:64661_G_A:1018,0,1435:64661	0|1:51,32:83:99:0|1:64661_G_A:1175,0,2075:64661	0|1:41,30:71:99:0|1:64661_G_A:1140,0,1577:64661	0|1:58,31:89:99:0|1:64661_G_A:1095,0,2368:64661	0|1:48,22:70:99:0|1:64661_G_A:756,0,1899:64661	0|1:56,25:81:99:0|1:64661_G_A:831,0,2232:64661	0|1:21,26:47:99:0|1:64661_G_A:984,0,874:64661
scaffold_134	68087	.	G	A	14528	PASS	AC=10;AF=0.500;AN=20;BaseQRankSum=-1.420e+00;DP=855;ExcessHet=25.5733;FS=0.521;InbreedingCoeff=-1.0000;MLEAC=10;MLEAF=0.500;MQ=51.66;MQRankSum=-2.880e-01;QD=17.05;ReadPosRankSum=0.337;SOR=0.614	GT:AD:DP:GQ:PL	0/1:57,51:108:99:1791,0,1940	0/1:39,39:78:99:1332,0,1413	0/1:32,37:69:99:1209,0,1095	0/1:40,39:79:99:1328,0,1519	0/1:41,46:87:99:1591,0,1428	0/1:30,27:57:99:922,0,1056	0/1:57,70:127:99:2493,0,1878	0/1:54,43:97:99:1452,0,1937	0/1:44,34:78:99:1154,0,1620	0/1:36,36:72:99:1256,0,1301
scaffold_134	72958	.	A	G	7956.01	PASS	AC=10;AF=0.500;AN=20;BaseQRankSum=0.859;DP=324;ExcessHet=25.5733;FS=4.170;InbreedingCoeff=-1.0000;MLEAC=10;MLEAF=0.500;MQ=53.70;MQRankSum=-8.240e-01;QD=24.71;ReadPosRankSum=-1.110e-01;SOR=0.966	GT:AD:DP:GQ:PL	0/1:9,45:54:99:1607,0,212	0/1:14,24:38:99:865,0,385	0/1:7,14:21:99:462,0,211	0/1:12,18:30:99:666,0,389	0/1:11,17:28:99:493,0,342	0/1:5,19:24:99:635,0,139	0/1:9,20:29:99:786,0,265	0/1:8,26:34:99:953,0,177	0/1:13,20:33:99:726,0,316	0/1:7,24:31:99:763,0,145
scaffold_134	78604	.	T	A	9641.01	PASS	AC=10;AF=0.500;AN=20;BaseQRankSum=-5.340e-01;DP=451;ExcessHet=25.5733;FS=0.550;InbreedingCoeff=-1.0000;MLEAC=10;MLEAF=0.500;MQ=47.06;MQRankSum=3.90;QD=21.52;ReadPosRankSum=0.873;SOR=0.770	GT:AD:DP:GQ:PL	0/1:22,34:56:99:1206,0,771	0/1:21,22:43:99:719,0,744	0/1:17,11:28:99:410,0,637	0/1:12,29:41:99:1109,0,324	0/1:16,36:52:99:1242,0,528	0/1:17,24:41:99:790,0,590	0/1:22,36:58:99:1216,0,640	0/1:16,36:52:99:1324,0,528	0/1:14,25:39:99:856,0,486	0/1:17,21:38:99:769,0,485
scaffold_134	78971	.	G	A	7630.01	PASS	AC=10;AF=0.500;AN=20;BaseQRankSum=-7.910e-01;DP=488;ExcessHet=25.5733;FS=6.918;InbreedingCoeff=-1.0000;MLEAC=10;MLEAF=0.500;MQ=45.45;MQRankSum=4.08;QD=15.80;ReadPosRankSum=1.23;SOR=1.002	GT:AD:DP:GQ:PL	0/1:35,27:62:99:783,0,1165	0/1:21,26:47:99:859,0,709	0/1:21,18:39:99:594,0,733	0/1:18,14:32:99:465,0,606	0/1:32,35:67:99:1045,0,1011	0/1:17,24:41:99:832,0,605	0/1:33,27:60:99:774,0,1165	0/1:22,29:51:99:1061,0,760	0/1:30,21:51:99:651,0,1016	0/1:16,17:33:99:566,0,521
scaffold_134	80212	.	G	T	9420.01	PASS	AC=10;AF=0.500;AN=20;BaseQRankSum=0.178;DP=492;ExcessHet=25.5733;FS=5.451;InbreedingCoeff=-1.0000;MLEAC=10;MLEAF=0.500;MQ=43.91;MQRankSum=1.57;QD=22.43;ReadPosRankSum=-8.800e-02;SOR=0.417	GT:AD:DP:GQ:PL	0/1:23,28:62:99:984,0,804	0/1:11,36:54:99:1308,0,304	0/1:12,18:37:99:622,0,362	0/1:8,19:31:99:626,0,254	0/1:20,33:59:99:1259,0,680	0/1:19,13:35:99:439,0,725	0/1:23,32:67:99:1090,0,665	0/1:12,26:45:99:911,0,315	0/1:19,27:51:99:1055,0,647	0/1:11,30:49:99:1126,0,343
scaffold_134	95946	.	A	G	8748.01	PASS	AC=10;AF=0.500;AN=20;BaseQRankSum=-3.180e-01;DP=320;ExcessHet=25.5733;FS=2.864;InbreedingCoeff=-0.9998;MLEAC=10;MLEAF=0.500;MQ=59.89;MQRankSum=0.00;QD=27.51;ReadPosRankSum=0.507;SOR=0.517	GT:AD:DP:GQ:PL	0/1:7,32:39:99:1164,0,198	0/1:7,26:33:99:905,0,152	0/1:10,13:23:99:503,0,292	0/1:8,23:31:99:854,0,267	0/1:9,21:30:99:829,0,311	0/1:2,18:20:30:727,0,30	0/1:12,28:40:99:969,0,339	0/1:7,29:36:99:1076,0,190	0/1:10,23:33:99:752,0,293	0/1:8,25:33:99:969,0,195
scaffold_134	97221	.	A	G	8057.01	PASS	AC=10;AF=0.500;AN=20;BaseQRankSum=0.694;DP=302;ExcessHet=25.5733;FS=0.000;InbreedingCoeff=-1.0000;MLEAC=10;MLEAF=0.500;MQ=60.00;MQRankSum=0.00;QD=27.04;ReadPosRankSum=0.955;SOR=0.697	GT:AD:DP:GQ:PL	0/1:12,40:52:99:1429,0,283	0/1:10,18:28:99:609,0,323	0/1:7,21:28:99:715,0,134	0/1:5,26:31:70:925,0,70	0/1:7,20:27:99:749,0,213	0/1:12,19:31:99:676,0,400	0/1:3,23:26:41:763,0,41	0/1:5,20:25:99:740,0,134	0/1:5,22:27:99:774,0,101	0/1:4,19:23:62:677,0,62
scaffold_134	107905	.	T	C	6375.01	PASS	AC=10;AF=0.500;AN=20;BaseQRankSum=1.31;DP=287;ExcessHet=25.5733;FS=0.952;InbreedingCoeff=-1.0000;MLEAC=10;MLEAF=0.500;MQ=53.72;MQRankSum=-1.431e+00;QD=22.45;ReadPosRankSum=0.329;SOR=0.783	GT:AD:DP:GQ:PL	0/1:13,26:39:99:951,0,307	0/1:10,13:23:99:466,0,310	0/1:6,19:25:99:573,0,114	0/1:9,17:26:99:597,0,281	0/1:4,19:23:64:711,0,64	0/1:9,15:24:99:523,0,257	0/1:16,20:36:99:723,0,420	0/1:13,18:31:99:664,0,382	0/1:14,18:32:99:623,0,475	0/1:11,14:25:99:544,0,323
scaffold_134	135991	.	A	G	8469.01	PASS	AC=10;AF=0.500;AN=20;BaseQRankSum=0.787;DP=356;ExcessHet=25.5733;FS=2.937;InbreedingCoeff=-1.0000;MLEAC=10;MLEAF=0.500;MQ=58.82;MQRankSum=-1.203e+00;QD=23.79;ReadPosRankSum=0.363;SOR=0.774	GT:AD:DP:GQ:PL	0/1:14,29:43:99:1049,0,457	0/1:13,26:39:99:1012,0,404	0/1:16,12:28:99:449,0,566	0/1:12,18:30:99:645,0,425	0/1:15,32:47:99:1226,0,517	0/1:9,20:29:99:738,0,311	0/1:14,24:38:99:849,0,423	0/1:11,21:32:99:789,0,386	0/1:14,31:45:99:1179,0,392	0/1:11,14:25:99:533,0,385
scaffold_134	137146	.	T	C	8856.01	PASS	AC=10;AF=0.500;AN=20;BaseQRankSum=0.165;DP=362;ExcessHet=25.5733;FS=3.006;InbreedingCoeff=-1.0000;MLEAC=10;MLEAF=0.500;MQ=59.93;MQRankSum=0.00;QD=24.60;ReadPosRankSum=-3.540e-01;SOR=0.562	GT:AD:DP:GQ:PL	0/1:20,35:55:99:1246,0,595	0/1:14,22:36:99:829,0,502	0/1:17,13:30:99:484,0,539	0/1:13,17:30:99:615,0,412	0/1:7,18:25:99:654,0,230	0/1:7,30:37:99:1096,0,188	0/1:13,33:46:99:1184,0,398	0/1:8,34:42:99:1218,0,227	0/1:8,18:26:99:660,0,279	0/1:10,23:33:99:870,0,347
scaffold_134	138239	.	G	C	8783.01	PASS	AC=10;AF=0.500;AN=20;BaseQRankSum=0.909;DP=379;ExcessHet=25.5733;FS=4.758;InbreedingCoeff=-1.0000;MLEAC=10;MLEAF=0.500;MQ=59.97;MQRankSum=0.00;QD=23.17;ReadPosRankSum=-3.250e-01;SOR=0.623	GT:AD:DP:GQ:PL	0/1:14,33:47:99:1180,0,407	0/1:16,23:39:99:822,0,516	0/1:11,22:33:99:752,0,324	0/1:14,19:33:99:687,0,420	0/1:12,18:30:99:654,0,447	0/1:10,26:36:99:952,0,304	0/1:24,34:58:99:1199,0,723	0/1:9,24:33:99:899,0,221	0/1:9,33:42:99:1229,0,217	0/1:16,12:28:99:409,0,532
scaffold_134	138252	.	G	T	8400.01	PASS	AC=10;AF=0.500;AN=20;BaseQRankSum=0.314;DP=363;ExcessHet=25.5733;FS=1.786;InbreedingCoeff=-1.0000;MLEAC=10;MLEAF=0.500;MQ=59.97;MQRankSum=0.00;QD=23.20;ReadPosRankSum=0.276;SOR=0.649	GT:AD:DP:GQ:PL	0/1:12,29:41:99:1079,0,368	0/1:18,19:37:99:655,0,546	0/1:10,20:30:99:737,0,311	0/1:16,18:34:99:652,0,480	0/1:11,20:31:99:696,0,355	0/1:10,24:34:99:857,0,293	0/1:22,33:55:99:1173,0,676	0/1:6,25:31:99:972,0,173	0/1:9,30:39:99:1150,0,221	0/1:17,13:30:99:429,0,579
scaffold_134	139770	.	T	C	9828.01	PASS	AC=10;AF=0.500;AN=20;BaseQRankSum=0.577;DP=401;ExcessHet=25.5733;FS=1.282;InbreedingCoeff=-1.0000;MLEAC=10;MLEAF=0.500;MQ=60.00;MQRankSum=0.00;QD=24.82;ReadPosRankSum=0.384;SOR=0.614	GT:AD:DP:GQ:PL	0/1:10,29:39:99:1050,0,323	0/1:13,29:42:99:964,0,447	0/1:6,18:24:99:538,0,165	0/1:8,24:32:99:857,0,213	0/1:11,38:49:99:1375,0,320	0/1:9,28:37:99:1088,0,199	0/1:20,39:59:99:1457,0,552	0/1:16,32:48:99:1124,0,516	0/1:16,20:36:99:745,0,556	0/1:13,17:30:99:630,0,392
scaffold_134	139994	.	T	C	9691.01	PASS	AC=10;AF=0.500;AN=20;BaseQRankSum=0.630;DP=399;ExcessHet=25.5733;FS=1.287;InbreedingCoeff=-1.0000;MLEAC=10;MLEAF=0.500;MQ=59.96;MQRankSum=0.00;QD=24.41;ReadPosRankSum=0.530;SOR=0.776	GT:AD:DP:GQ:PL	0/1:17,36:53:99:1194,0,533	0/1:9,32:41:99:1149,0,251	0/1:7,19:26:99:725,0,225	0/1:18,22:40:99:786,0,551	0/1:13,34:47:99:1198,0,338	0/1:5,17:22:99:671,0,118	0/1:17,34:51:99:1167,0,507	0/1:17,28:45:99:1023,0,536	0/1:12,33:45:99:1261,0,368	0/1:11,16:27:99:517,0,408
scaffold_134	140215	.	A	G	10827	PASS	AC=10;AF=0.500;AN=20;BaseQRankSum=0.281;DP=432;ExcessHet=25.5733;FS=7.845;InbreedingCoeff=-1.0000;MLEAC=10;MLEAF=0.500;MQ=59.97;MQRankSum=0.00;QD=25.24;ReadPosRankSum=0.366;SOR=0.719	GT:AD:DP:GQ:PL	0/1:17,40:57:99:1345,0,532	0/1:14,36:50:99:1308,0,403	0/1:10,15:25:99:553,0,331	0/1:13,33:46:99:1241,0,376	0/1:11,28:39:99:1083,0,337	0/1:8,26:34:99:979,0,251	0/1:18,31:49:99:1148,0,602	0/1:9,29:38:99:1012,0,244	0/1:18,40:58:99:1495,0,586	0/1:13,20:33:99:663,0,408
scaffold_134	143833	.	A	T	8582.01	PASS	AC=10;AF=0.500;AN=20;BaseQRankSum=-9.100e-02;DP=351;ExcessHet=25.5733;FS=0.421;InbreedingCoeff=-1.0000;MLEAC=10;MLEAF=0.500;MQ=59.95;MQRankSum=0.00;QD=25.09;ReadPosRankSum=-3.450e-01;SOR=0.726	GT:AD:DP:GQ:PL	0/1:14,32:46:99:1134,0,445	0/1:16,24:40:99:832,0,528	0/1:5,18:23:99:565,0,103	0/1:12,20:32:99:799,0,418	0/1:8,21:29:99:919,0,257	0/1:10,16:26:99:584,0,372	0/1:17,27:44:99:968,0,608	0/1:7,26:34:99:1012,0,175	0/1:6,32:38:99:1174,0,112	0/1:12,19:31:99:595,0,378
scaffold_134	192717	.	T	A	18447	PASS	AC=10;AF=0.500;AN=20;BaseQRankSum=0.987;DP=756;ExcessHet=25.5733;FS=0.000;InbreedingCoeff=-1.0000;MLEAC=10;MLEAF=0.500;MQ=58.01;MQRankSum=2.53;QD=24.93;ReadPosRankSum=-2.330e-01;SOR=0.702	GT:AD:DP:GQ:PL	0/1:26,69:95:99:2535,0,807	0/1:25,69:94:99:2416,0,757	0/1:14,41:55:99:1494,0,348	0/1:23,48:71:99:1791,0,663	0/1:28,54:82:99:2033,0,828	0/1:17,38:55:99:1435,0,527	0/1:34,53:87:99:1780,0,1014	0/1:22,40:62:99:1458,0,671	0/1:20,52:72:99:1793,0,618	0/1:21,46:67:99:1712,0,658
scaffold_134	194936	.	A	G	25987	PASS	AC=10;AF=0.500;AN=20;BaseQRankSum=0.348;DP=863;ExcessHet=25.5733;FS=0.753;InbreedingCoeff=-1.0000;MLEAC=10;MLEAF=0.500;MQ=59.91;MQRankSum=-3.220e-01;QD=31.85;ReadPosRankSum=0.157;SOR=0.771	GT:AD:DP:GQ:PL	0/1:13,107:120:99:4026,0,209	0/1:13,70:83:99:2627,0,295	0/1:8,42:50:99:1593,0,197	0/1:11,56:67:99:2136,0,254	0/1:13,73:86:99:2696,0,264	0/1:15,56:71:99:2159,0,412	0/1:16,93:109:99:3380,0,179	0/1:14,66:80:99:2480,0,324	0/1:7,72:79:40:2808,0,40	0/1:9,62:71:99:2082,0,166
scaffold_134	195100	.	T	C	22385	PASS	AC=10;AF=0.500;AN=20;BaseQRankSum=1.21;DP=774;ExcessHet=25.5733;FS=0.000;InbreedingCoeff=-1.0000;MLEAC=10;MLEAF=0.500;MQ=59.80;MQRankSum=-4.100e-01;QD=29.65;ReadPosRankSum=0.460;SOR=0.693	GT:AD:DP:GQ:PL	0/1:20,68:88:99:2498,0,506	0/1:24,70:94:99:2607,0,522	0/1:9,43:52:99:1659,0,222	0/1:16,58:74:99:2136,0,423	0/1:14,65:79:99:2433,0,207	0/1:11,54:65:99:2006,0,236	0/1:18,65:83:99:2433,0,491	0/1:12,67:79:99:2366,0,301	0/1:12,64:76:99:2387,0,197	0/1:13,52:65:99:1860,0,299
scaffold_134	200028	.	C	A	11605	PASS	AC=10;AF=0.500;AN=20;BaseQRankSum=1.51;DP=469;ExcessHet=25.5733;FS=8.667;InbreedingCoeff=-1.0000;MLEAC=10;MLEAF=0.500;MQ=53.04;MQRankSum=-4.900e-01;QD=24.74;ReadPosRankSum=0.213;SOR=1.199	GT:AD:DP:GQ:PGT:PID:PL:PS	0/1:27,43:70:99:.:.:1602,0,883:.	0|1:16,44:60:99:0|1:200028_C_A:1641,0,417:200028	0|1:13,18:31:99:0|1:200028_C_A:717,0,430:200028	0/1:14,21:35:99:.:.:778,0,433:.	0|1:22,34:56:99:0|1:200028_C_A:1332,0,716:200028	0|1:14,25:39:99:0|1:200028_C_A:931,0,459:200028	0|1:19,34:53:99:0|1:200028_C_A:1272,0,567:200028	0/1:15,29:44:99:.:.:1088,0,513:.	0|1:13,32:45:99:0|1:200028_C_A:1239,0,330:200028	0|1:11,25:36:99:0|1:200028_C_A:1005,0,284:200028
scaffold_134	202404	.	G	A	22727	PASS	AC=10;AF=0.500;AN=20;BaseQRankSum=-3.660e-01;DP=800;ExcessHet=25.5733;FS=1.418;InbreedingCoeff=-1.0000;MLEAC=10;MLEAF=0.500;MQ=58.41;MQRankSum=-8.100e-01;QD=28.55;ReadPosRankSum=1.20;SOR=0.839	GT:AD:DP:GQ:PL	0/1:24,95:119:99:3343,0,573	0/1:25,47:72:99:1641,0,720	0/1:23,51:74:99:1725,0,581	0/1:11,71:82:99:2485,0,248	0/1:12,60:72:99:2094,0,324	0/1:10,62:72:99:2191,0,214	0/1:14,77:91:99:2798,0,289	0/1:11,61:72:99:2040,0,263	0/1:9,73:82:99:2648,0,127	0/1:13,47:60:99:1762,0,363
scaffold_134	203358	.	T	G	9118.01	PASS	AC=10;AF=0.500;AN=20;BaseQRankSum=-3.420e-01;DP=498;ExcessHet=25.5733;FS=1.206;InbreedingCoeff=-1.0000;MLEAC=10;MLEAF=0.500;MQ=51.21;MQRankSum=0.375;QD=18.31;ReadPosRankSum=-5.020e-01;SOR=0.827	GT:AD:DP:GQ:PL	0/1:34,33:67:99:1075,0,1141	0/1:28,17:45:99:535,0,1069	0/1:10,13:23:99:471,0,332	0/1:21,23:44:99:894,0,781	0/1:32,24:56:99:839,0,1189	0/1:15,36:51:99:1304,0,471	0/1:33,25:58:99:841,0,1178	0/1:23,29:52:99:1005,0,811	0/1:22,37:59:99:1320,0,627	0/1:20,23:43:99:834,0,711
scaffold_134	203407	.	C	T	11260	PASS	AC=10;AF=0.500;AN=20;BaseQRankSum=-6.700e-02;DP=637;ExcessHet=25.5733;FS=0.000;InbreedingCoeff=-1.0000;MLEAC=10;MLEAF=0.500;MQ=55.32;MQRankSum=0.553;QD=17.68;ReadPosRankSum=0.290;SOR=0.712	GT:AD:DP:GQ:PL	0/1:39,39:78:99:1366,0,1281	0/1:40,28:68:99:876,0,1516	0/1:19,17:36:99:597,0,685	0/1:23,37:60:99:1308,0,811	0/1:36,33:69:99:1184,0,1270	0/1:24,37:61:99:1244,0,783	0/1:40,35:75:99:1173,0,1415	0/1:35,33:68:99:1075,0,1230	0/1:28,40:68:99:1537,0,846	0/1:28,26:54:99:900,0,978
scaffold_134	204619	.	T	C	12209	PASS	AC=10;AF=0.500;AN=20;BaseQRankSum=1.37;DP=462;ExcessHet=25.5733;FS=0.000;InbreedingCoeff=-1.0000;MLEAC=10;MLEAF=0.500;MQ=57.48;MQRankSum=0.201;QD=26.95;ReadPosRankSum=1.16;SOR=0.639	GT:AD:DP:GQ:PL	0/1:22,38:60:99:1487,0,741	0/1:17,29:46:99:1139,0,585	0/1:11,17:28:99:672,0,400	0/1:8,24:32:99:910,0,207	0/1:15,34:49:99:1374,0,480	0/1:16,30:46:99:1148,0,563	0/1:14,39:53:99:1508,0,302	0/1:12,38:50:99:1461,0,324	0/1:16,41:57:99:1620,0,493	0/1:10,22:32:99:890,0,303
scaffold_134	205218	.	A	G	20554	PASS	AC=10;AF=0.500;AN=20;BaseQRankSum=0.624;DP=767;ExcessHet=25.5733;FS=0.656;InbreedingCoeff=-1.0000;MLEAC=10;MLEAF=0.500;MQ=59.97;MQRankSum=0.00;QD=29.45;ReadPosRankSum=0.653;SOR=0.607	GT:AD:DP:GQ:PL	0/1:16,74:90:99:2704,0,386	0/1:14,57:71:99:2148,0,386	0/1:12,45:57:99:1662,0,279	0/1:13,66:79:99:2384,0,228	0/1:14,42:56:99:1526,0,381	0/1:13,36:49:99:1351,0,410	0/1:21,67:88:99:2495,0,534	0/1:18,64:82:99:2267,0,422	0/1:9,57:66:99:2202,0,207	0/1:13,47:60:99:1815,0,375
scaffold_134	212793	.	G	A	10188	PASS	AC=10;AF=0.500;AN=20;BaseQRankSum=-3.970e-01;DP=458;ExcessHet=25.5733;FS=2.714;InbreedingCoeff=-1.0000;MLEAC=10;MLEAF=0.500;MQ=55.65;MQRankSum=-5.560e-01;QD=23.80;ReadPosRankSum=-4.800e-02;SOR=0.936	GT:AD:DP:GQ:PL	0/1:16,29:45:99:1063,0,531	0/1:7,47:54:99:1624,0,145	0/1:12,17:29:99:589,0,367	0/1:14,32:46:99:1218,0,451	0/1:15,16:31:99:577,0,579	0/1:14,22:36:99:807,0,462	0/1:15,37:52:99:1379,0,457	0/1:15,21:36:99:725,0,468	0/1:16,31:47:99:1103,0,571	0/1:17,35:52:99:1103,0,508
scaffold_134	214589	.	T	A	8214.01	PASS	AC=10;AF=0.500;AN=20;BaseQRankSum=-4.090e-01;DP=417;ExcessHet=25.5733;FS=2.452;InbreedingCoeff=-1.0000;MLEAC=10;MLEAF=0.500;MQ=59.90;MQRankSum=0.00;QD=19.84;ReadPosRankSum=0.164;SOR=0.511	GT:AD:DP:GQ:PGT:PID:PL:PS	0|1:23,33:56:99:0|1:214589_T_A:1296,0,838:214589	0|1:22,20:42:99:0|1:214589_T_A:837,0,858:214589	0|1:18,9:27:99:0|1:214589_T_A:321,0,771:214589	0|1:12,22:34:99:0|1:214589_T_A:878,0,522:214589	0|1:27,19:46:99:0|1:214589_T_A:710,0,1060:214589	0|1:15,21:36:99:0|1:214589_T_A:793,0,527:214589	0|1:23,31:54:99:0|1:214589_T_A:1177,0,873:214589	0|1:17,16:33:99:0|1:214589_T_A:600,0,642:214589	0|1:25,18:43:99:0|1:214589_T_A:723,0,993:214589	0|1:21,22:43:99:0|1:214589_T_A:879,0,855:214589
scaffold_134	214600	.	T	A	8483.01	PASS	AC=10;AF=0.500;AN=20;BaseQRankSum=-2.170e-01;DP=420;ExcessHet=25.5733;FS=1.114;InbreedingCoeff=-1.0000;MLEAC=10;MLEAF=0.500;MQ=59.90;MQRankSum=0.00;QD=20.34;ReadPosRankSum=0.330;SOR=0.593	GT:AD:DP:GQ:PGT:PID:PL:PS	0|1:22,33:55:99:0|1:214589_T_A:1380,0,852:214589	0|1:22,23:45:99:0|1:214589_T_A:900,0,855:214589	0|1:19,9:28:99:0|1:214589_T_A:321,0,771:214589	0|1:14,21:35:99:0|1:214589_T_A:840,0,525:214589	0|1:26,16:42:99:0|1:214589_T_A:626,0,1111:214589	0|1:13,22:35:99:0|1:214589_T_A:882,0,501:214589	0|1:23,30:53:99:0|1:214589_T_A:1212,0,872:214589	0|1:16,16:32:99:0|1:214589_T_A:621,0,645:214589	0|1:26,20:46:99:0|1:214589_T_A:762,0,1032:214589	0|1:22,24:46:99:0|1:214589_T_A:939,0,894:214589
scaffold_134	214623	.	C	A	8709.01	PASS	AC=10;AF=0.500;AN=20;BaseQRankSum=0.089;DP=418;ExcessHet=25.5733;FS=1.118;InbreedingCoeff=-1.0000;MLEAC=10;MLEAF=0.500;MQ=59.90;MQRankSum=0.00;QD=20.88;ReadPosRankSum=-2.270e-01;SOR=0.598	GT:AD:DP:GQ:PGT:PID:PL:PS	0|1:23,30:53:99:0|1:214589_T_A:1274,0,869:214589	0|1:20,23:43:99:0|1:214589_T_A:903,0,804:214589	0|1:15,6:21:99:0|1:214589_T_A:204,0,654:214589	0|1:16,27:43:99:0|1:214589_T_A:1128,0,588:214589	0|1:24,16:40:99:0|1:214589_T_A:597,0,1002:214589	0|1:9,26:35:99:0|1:214589_T_A:1086,0,297:214589	0|1:23,28:51:99:0|1:214589_T_A:1120,0,921:214589	0|1:14,21:35:99:0|1:214589_T_A:840,0,518:214589	0|1:32,17:49:99:0|1:214589_T_A:618,0,1293:214589	0|1:23,24:47:99:0|1:214589_T_A:939,0,894:214589
scaffold_134	215562	.	C	T	6449.01	PASS	AC=10;AF=0.500;AN=20;BaseQRankSum=-1.081e+00;DP=344;ExcessHet=25.5733;FS=2.888;InbreedingCoeff=-1.0000;MLEAC=10;MLEAF=0.500;MQ=60.00;MQRankSum=0.00;QD=18.97;ReadPosRankSum=0.308;SOR=0.852	GT:AD:DP:GQ:PGT:PID:PL:PS	0|1:20,15:35:99:0|1:215562_C_T:569,0,795:215562	0|1:15,21:36:99:0|1:215562_C_T:816,0,532:215562	0|1:11,12:23:99:0|1:215562_C_T:436,0,426:215562	0|1:21,12:33:99:0|1:215562_C_T:438,0,864:215562	0|1:15,16:31:99:0|1:215562_C_T:627,0,578:215562	0|1:11,17:28:99:0|1:215562_C_T:723,0,408:215562	0|1:18,20:38:99:0|1:215562_C_T:743,0,696:215562	0|1:26,24:50:99:0|1:215562_C_T:952,0,1016:215562	0|1:21,16:37:99:0|1:215562_C_T:602,0,829:215562	0|1:15,14:29:99:0|1:215562_C_T:543,0,575:215562
scaffold_134	215569	.	C	A	6406.01	PASS	AC=10;AF=0.500;AN=20;BaseQRankSum=-2.370e-01;DP=343;ExcessHet=25.5733;FS=2.332;InbreedingCoeff=-1.0000;MLEAC=10;MLEAF=0.500;MQ=60.00;MQRankSum=0.00;QD=18.84;ReadPosRankSum=0.648;SOR=0.833	GT:AD:DP:GQ:PGT:PID:PL:PS	0|1:19,15:34:99:0|1:215562_C_T:569,0,753:215562	0|1:14,20:34:99:0|1:215562_C_T:798,0,502:215562	0|1:12,11:23:99:0|1:215562_C_T:433,0,460:215562	0|1:21,12:33:99:0|1:215562_C_T:441,0,842:215562	0|1:15,17:32:99:0|1:215562_C_T:642,0,659:215562	0|1:13,18:31:99:0|1:215562_C_T:717,0,470:215562	0|1:18,19:37:99:0|1:215562_C_T:753,0,696:215562	0|1:26,24:50:99:0|1:215562_C_T:911,0,1020:215562	0|1:21,15:36:99:0|1:215562_C_T:561,0,884:215562	0|1:15,15:30:99:0|1:215562_C_T:581,0,572:215562
scaffold_134	215822	.	A	G	5237.01	PASS	AC=10;AF=0.500;AN=20;BaseQRankSum=0.645;DP=304;ExcessHet=25.5733;FS=0.000;InbreedingCoeff=-1.0000;MLEAC=10;MLEAF=0.500;MQ=60.00;MQRankSum=0.00;QD=17.34;ReadPosRankSum=0.146;SOR=0.675	GT:AD:DP:GQ:PL	0/1:18,23:41:99:889,0,590	0/1:17,13:30:99:435,0,602	0/1:14,8:22:99:274,0,526	0/1:17,11:28:99:376,0,632	0/1:17,14:31:99:502,0,598	0/1:19,6:25:99:160,0,757	0/1:22,22:44:99:802,0,766	0/1:10,22:32:99:842,0,335	0/1:9,13:22:99:507,0,309	0/1:15,12:27:99:450,0,469
scaffold_134	215889	.	C	T	6911.01	PASS	AC=10;AF=0.500;AN=20;BaseQRankSum=-7.360e-01;DP=339;ExcessHet=25.5733;FS=1.292;InbreedingCoeff=-1.0000;MLEAC=10;MLEAF=0.500;MQ=59.95;MQRankSum=0.00;QD=20.51;ReadPosRankSum=-2.800e-01;SOR=0.787	GT:AD:DP:GQ:PGT:PID:PL:PS	0|1:24,19:43:99:0|1:215889_C_T:726,0,951:215889	0|1:18,16:34:99:0|1:215889_C_T:618,0,684:215889	0|1:10,17:27:99:0|1:215889_C_T:675,0,369:215889	0|1:19,21:40:99:0|1:215889_C_T:825,0,735:215889	0|1:13,20:33:99:0|1:215889_C_T:780,0,486:215889	0|1:15,9:24:99:0|1:215889_C_T:322,0,603:215889	0|1:18,13:31:99:0|1:215889_C_T:492,0,717:215889	0|1:18,29:47:99:0|1:215889_C_T:1164,0,660:215889	0|1:9,19:28:99:0|1:215889_C_T:790,0,339:215889	0|1:16,14:30:99:0|1:215889_C_T:519,0,630:215889
scaffold_134	215892	.	A	G	6979.01	PASS	AC=10;AF=0.500;AN=20;BaseQRankSum=-3.460e-01;DP=336;ExcessHet=25.5733;FS=1.797;InbreedingCoeff=-1.0000;MLEAC=10;MLEAF=0.500;MQ=59.95;MQRankSum=0.00;QD=20.90;ReadPosRankSum=-2.850e-01;SOR=0.801	GT:AD:DP:GQ:PGT:PID:PL:PS	0|1:23,19:42:99:0|1:215889_C_T:726,0,951:215889	0|1:17,16:33:99:0|1:215889_C_T:618,0,684:215889	0|1:10,18:28:99:0|1:215889_C_T:709,0,366:215889	0|1:19,21:40:99:0|1:215889_C_T:825,0,735:215889	0|1:13,20:33:99:0|1:215889_C_T:814,0,483:215889	0|1:15,9:24:99:0|1:215889_C_T:322,0,603:215889	0|1:18,13:31:99:0|1:215889_C_T:492,0,717:215889	0|1:17,29:46:99:0|1:215889_C_T:1164,0,660:215889	0|1:10,18:28:99:0|1:215889_C_T:790,0,339:215889	0|1:16,13:29:99:0|1:215889_C_T:519,0,630:215889
scaffold_134	215916	.	A	G	6744.01	PASS	AC=10;AF=0.500;AN=20;BaseQRankSum=-4.460e-01;DP=331;ExcessHet=25.5733;FS=4.938;InbreedingCoeff=-1.0000;MLEAC=10;MLEAF=0.500;MQ=59.95;MQRankSum=0.00;QD=20.44;ReadPosRankSum=0.127;SOR=0.948	GT:AD:DP:GQ:PGT:PID:PL:PS	0|1:22,21:43:99:0|1:215916_A_G:795,0,837:215916	0|1:20,15:35:99:0|1:215916_A_G:570,0,768:215916	0|1:7,20:27:99:0|1:215916_A_G:819,0,234:215916	0|1:18,20:38:99:0|1:215916_A_G:762,0,690:215916	0|1:17,22:39:99:0|1:215916_A_G:854,0,619:215916	0|1:12,12:24:99:0|1:215916_A_G:499,0,507:215916	0|1:18,12:30:99:0|1:215916_A_G:429,0,720:215916	0|1:18,22:40:99:0|1:215916_A_G:861,0,663:215916	0|1:13,16:29:99:0|1:215916_A_G:693,0,491:215916	0|1:13,12:25:99:0|1:215916_A_G:462,0,510:215916
scaffold_134	215925	.	T	C	6769.01	PASS	AC=10;AF=0.500;AN=20;BaseQRankSum=0.433;DP=322;ExcessHet=25.5733;FS=6.579;InbreedingCoeff=-1.0000;MLEAC=10;MLEAF=0.500;MQ=59.94;MQRankSum=0.00;QD=21.09;ReadPosRankSum=0.259;SOR=0.800	GT:AD:DP:GQ:PGT:PID:PL:PS	0|1:21,22:43:99:0|1:215916_A_G:836,0,801:215916	0|1:18,16:34:99:0|1:215916_A_G:615,0,740:215916	0|1:7,19:26:99:0|1:215916_A_G:777,0,237:215916	0|1:16,18:34:99:0|1:215916_A_G:743,0,657:215916	0|1:14,20:34:99:0|1:215916_A_G:791,0,528:215916	0|1:13,12:25:99:0|1:215916_A_G:499,0,507:215916	0|1:18,11:29:99:0|1:215916_A_G:429,0,720:215916	0|1:18,22:40:99:0|1:215916_A_G:861,0,650:215916	0|1:12,19:31:99:0|1:215916_A_G:718,0,447:215916	0|1:13,12:25:99:0|1:215916_A_G:500,0,507:215916
scaffold_134	216161	.	G	A	5382.01	PASS	AC=10;AF=0.500;AN=20;BaseQRankSum=-7.990e-01;DP=332;ExcessHet=25.5733;FS=4.910;InbreedingCoeff=-1.0000;MLEAC=10;MLEAF=0.500;MQ=60.00;MQRankSum=0.00;QD=16.21;ReadPosRankSum=-6.950e-01;SOR=0.682	GT:AD:DP:GQ:PL	0/1:24,24:48:99:781,0,866	0/1:18,17:35:99:632,0,664	0/1:17,14:31:99:516,0,655	0/1:10,15:25:99:483,0,372	0/1:18,17:35:99:618,0,677	0/1:16,11:27:99:378,0,582	0/1:21,20:41:99:605,0,716	0/1:22,15:37:99:462,0,812	0/1:15,16:31:99:543,0,459	0/1:11,11:22:99:364,0,410
scaffold_134	216384	.	C	T	5397.01	PASS	AC=10;AF=0.500;AN=20;BaseQRankSum=-6.330e-01;DP=353;ExcessHet=25.5733;FS=4.722;InbreedingCoeff=-1.0000;MLEAC=10;MLEAF=0.500;MQ=60.00;MQRankSum=0.00;QD=15.29;ReadPosRankSum=-6.280e-01;SOR=0.926	GT:AD:DP:GQ:PGT:PID:PL:PS	0/1:28,18:46:99:.:.:528,0,1051:.	0/1:17,22:39:99:.:.:695,0,541:.	0|1:11,13:24:99:0|1:216384_C_T:471,0,414:216384	0/1:13,17:30:99:.:.:583,0,472:.	0/1:30,19:49:99:.:.:638,0,913:.	0/1:12,9:21:99:.:.:319,0,444:.	0/1:23,20:43:99:.:.:627,0,821:.	0/1:24,17:41:99:.:.:560,0,760:.	0/1:16,10:26:99:.:.:287,0,596:.	0/1:15,19:34:99:.:.:689,0,466:.
scaffold_134	216692	.	T	C	5581.01	PASS	AC=10;AF=0.500;AN=20;BaseQRankSum=0.609;DP=353;ExcessHet=25.5733;FS=0.387;InbreedingCoeff=-1.0000;MLEAC=10;MLEAF=0.500;MQ=59.97;MQRankSum=0.00;QD=16.04;ReadPosRankSum=-1.080e-01;SOR=0.722	GT:AD:DP:GQ:PL	0/1:21,21:42:99:740,0,735	0/1:20,19:39:99:627,0,572	0/1:10,18:28:99:575,0,319	0/1:22,8:30:99:224,0,758	0/1:20,19:39:99:630,0,762	0/1:11,19:30:99:634,0,369	0/1:26,17:43:99:619,0,950	0/1:16,15:31:99:491,0,533	0/1:15,20:35:99:765,0,510	0/1:21,10:31:99:276,0,778
scaffold_134	216821	.	T	A	5475.01	PASS	AC=10;AF=0.500;AN=20;BaseQRankSum=0.704;DP=337;ExcessHet=25.5733;FS=4.870;InbreedingCoeff=-1.0000;MLEAC=10;MLEAF=0.500;MQ=60.00;MQRankSum=0.00;QD=16.44;ReadPosRankSum=0.447;SOR=0.520	GT:AD:DP:GQ:PL	0/1:27,20:47:99:677,0,840	0/1:18,12:30:99:435,0,605	0/1:13,12:25:99:421,0,377	0/1:12,21:33:99:685,0,428	0/1:20,25:45:99:792,0,664	0/1:16,18:34:99:627,0,554	0/1:18,13:31:99:427,0,640	0/1:16,10:26:99:321,0,569	0/1:19,19:40:99:638,0,527	0/1:11,13:24:99:452,0,303
scaffold_134	216837	.	A	G	6206.01	PASS	AC=10;AF=0.500;AN=20;BaseQRankSum=0.697;DP=341;ExcessHet=25.5733;FS=1.765;InbreedingCoeff=-1.0000;MLEAC=10;MLEAF=0.500;MQ=60.00;MQRankSum=0.00;QD=18.25;ReadPosRankSum=0.251;SOR=0.603	GT:AD:DP:GQ:PL	0/1:26,20:46:99:739,0,931	0/1:18,12:30:99:443,0,641	0/1:9,14:23:99:538,0,298	0/1:17,24:41:99:842,0,440	0/1:21,24:45:99:858,0,672	0/1:13,20:33:99:746,0,453	0/1:20,13:33:99:432,0,658	0/1:15,8:23:99:280,0,512	0/1:17,18:35:99:650,0,630	0/1:12,19:31:99:678,0,372
scaffold_134	216974	.	C	T	6257.01	PASS	AC=10;AF=0.500;AN=20;BaseQRankSum=0.066;DP=334;ExcessHet=25.5733;FS=0.833;InbreedingCoeff=-1.0000;MLEAC=10;MLEAF=0.500;MQ=60.00;MQRankSum=0.00;QD=18.90;ReadPosRankSum=0.174;SOR=0.745	GT:AD:DP:GQ:PL	0/1:18,30:48:99:955,0,602	0/1:11,19:30:99:701,0,398	0/1:13,18:31:99:667,0,430	0/1:12,23:35:99:797,0,379	0/1:14,21:35:99:774,0,490	0/1:20,16:36:99:582,0,692	0/1:11,11:22:99:426,0,426	0/1:12,17:29:99:580,0,390	0/1:25,13:38:99:437,0,858	0/1:16,11:27:99:338,0,566
scaffold_134	217372	.	T	C	7287.01	PASS	AC=10;AF=0.500;AN=20;BaseQRankSum=0.213;DP=377;ExcessHet=25.5733;FS=0.000;InbreedingCoeff=-1.0000;MLEAC=10;MLEAF=0.500;MQ=59.25;MQRankSum=-9.580e-01;QD=19.38;ReadPosRankSum=0.861;SOR=0.712	GT:AD:DP:GQ:PL	0/1:24,24:48:99:874,0,819	0/1:22,25:47:99:843,0,685	0/1:10,21:31:99:829,0,345	0/1:13,16:29:99:629,0,478	0/1:21,17:38:99:590,0,799	0/1:13,13:26:99:482,0,411	0/1:26,26:52:99:930,0,865	0/1:13,17:30:99:623,0,463	0/1:17,22:39:99:809,0,572	0/1:16,20:36:99:678,0,482
scaffold_134	217795	.	G	T	5899.01	PASS	AC=10;AF=0.500;AN=20;BaseQRankSum=-3.820e-01;DP=341;ExcessHet=25.5733;FS=4.870;InbreedingCoeff=-1.0000;MLEAC=10;MLEAF=0.500;MQ=60.00;MQRankSum=0.00;QD=17.61;ReadPosRankSum=-3.910e-01;SOR=0.655	GT:AD:DP:GQ:PL	0/1:16,21:37:99:739,0,547	0/1:12,14:26:99:480,0,381	0/1:17,10:27:99:282,0,585	0/1:17,19:36:99:658,0,593	0/1:19,19:38:99:698,0,729	0/1:13,12:25:99:418,0,418	0/1:19,25:44:99:959,0,680	0/1:15,19:34:99:619,0,521	0/1:19,21:40:99:706,0,637	0/1:17,11:28:99:340,0,642
scaffold_134	218356	.	A	G	6698.01	PASS	AC=10;AF=0.500;AN=20;BaseQRankSum=0.796;DP=372;ExcessHet=25.5733;FS=0.375;InbreedingCoeff=-1.0000;MLEAC=10;MLEAF=0.500;MQ=60.00;MQRankSum=0.00;QD=18.05;ReadPosRankSum=0.957;SOR=0.669	GT:AD:DP:GQ:PL	0/1:24,24:48:99:813,0,757	0/1:20,17:37:99:620,0,687	0/1:13,14:27:99:468,0,475	0/1:23,11:34:99:358,0,876	0/1:13,17:30:99:654,0,418	0/1:14,23:37:99:814,0,443	0/1:21,27:48:99:912,0,636	0/1:19,27:46:99:955,0,666	0/1:18,17:35:99:598,0,636	0/1:14,15:29:99:506,0,394
scaffold_134	221608	.	A	C	6537.01	PASS	AC=10;AF=0.500;AN=20;BaseQRankSum=0.040;DP=391;ExcessHet=25.5733;FS=4.397;InbreedingCoeff=-1.0000;MLEAC=10;MLEAF=0.500;MQ=60.00;MQRankSum=0.00;QD=16.72;ReadPosRankSum=0.195;SOR=0.628	GT:AD:DP:GQ:PL	0/1:31,24:55:99:823,0,1106	0/1:16,12:28:99:434,0,592	0/1:13,16:29:99:589,0,441	0/1:22,16:38:99:588,0,820	0/1:20,23:43:99:773,0,745	0/1:25,15:40:99:532,0,842	0/1:30,19:49:99:609,0,1089	0/1:14,17:31:99:613,0,526	0/1:15,24:39:99:837,0,434	0/1:18,21:39:99:739,0,657
scaffold_134	221872	.	C	T	6118.01	PASS	AC=10;AF=0.500;AN=20;BaseQRankSum=0.506;DP=384;ExcessHet=25.5733;FS=0.369;InbreedingCoeff=-1.0000;MLEAC=10;MLEAF=0.500;MQ=60.00;MQRankSum=0.00;QD=16.06;ReadPosRankSum=0.579;SOR=0.670	GT:AD:DP:GQ:PL	0/1:24,23:47:99:802,0,797	0/1:26,23:49:99:771,0,918	0/1:19,9:28:99:280,0,754	0/1:13,19:32:99:648,0,474	0/1:26,11:37:99:366,0,1003	0/1:16,8:24:99:258,0,604	0/1:20,31:51:99:1030,0,599	0/1:25,16:41:99:591,0,787	0/1:21,20:41:99:702,0,705	0/1:13,18:31:99:670,0,404
scaffold_134	282423	.	C	T	5082.01	PASS	AC=10;AF=0.500;AN=20;BaseQRankSum=-4.090e-01;DP=303;ExcessHet=25.5733;FS=2.490;InbreedingCoeff=-1.0000;MLEAC=10;MLEAF=0.500;MQ=60.00;MQRankSum=0.00;QD=17.05;ReadPosRankSum=-2.470e-01;SOR=0.837	GT:AD:DP:GQ:PL	0/1:26,19:45:99:639,0,789	0/1:14,11:25:99:373,0,552	0/1:12,10:22:99:345,0,375	0/1:12,12:24:99:388,0,397	0/1:15,17:32:99:552,0,569	0/1:9,14:23:99:500,0,320	0/1:24,18:42:99:558,0,858	0/1:16,6:22:99:180,0,602	0/1:10,22:32:99:849,0,307	0/1:12,19:31:99:698,0,440
scaffold_134	286228	.	C	T	9647.01	PASS	AC=10;AF=0.500;AN=20;BaseQRankSum=-3.300e-01;DP=479;ExcessHet=25.5733;FS=0.527;InbreedingCoeff=-1.0000;MLEAC=10;MLEAF=0.500;MQ=52.75;MQRankSum=-4.790e-01;QD=20.61;ReadPosRankSum=0.471;SOR=0.652	GT:AD:DP:GQ:PGT:PID:PL:PS	0/1:19,34:53:99:.:.:1118,0,660:.	0/1:18,31:49:99:.:.:1065,0,663:.	0/1:13,22:35:99:.:.:769,0,480:.	0/1:17,31:48:99:.:.:1095,0,571:.	0/1:29,27:56:99:.:.:993,0,1064:.	0/1:24,25:49:99:.:.:868,0,909:.	0/1:21,26:47:99:.:.:891,0,750:.	0|1:13,32:45:99:0|1:286228_C_T:1248,0,423:286228	0/1:16,23:39:99:.:.:706,0,604:.	0|1:20,27:47:99:0|1:286228_C_T:894,0,743:286228
scaffold_134	286433	.	T	C	7165.01	PASS	AC=10;AF=0.500;AN=20;BaseQRankSum=0.485;DP=428;ExcessHet=25.5733;FS=1.753;InbreedingCoeff=-1.0000;MLEAC=10;MLEAF=0.500;MQ=48.80;MQRankSum=0.014;QD=16.74;ReadPosRankSum=0.353;SOR=0.552	GT:AD:DP:GQ:PGT:PID:PL:PS	0|1:35,29:64:99:0|1:286433_T_C:1083,0,1379:286433	0|1:21,17:38:99:0|1:286433_T_C:651,0,795:286433	0|1:15,15:30:99:0|1:286433_T_C:627,0,582:286433	0|1:29,15:44:99:0|1:286433_T_C:540,0,1213:286433	0|1:25,16:41:99:0|1:286375_C_T:568,0,1010:286375	0|1:22,22:44:99:0|1:286433_T_C:843,0,938:286433	0|1:24,21:45:99:0|1:286433_T_C:810,0,927:286433	0|1:30,18:48:99:0|1:286433_T_C:658,0,1187:286433	0|1:20,20:40:99:0|1:286433_T_C:815,0,832:286433	0|1:19,15:34:99:0|1:286375_C_T:570,0,771:286375
scaffold_134	286449	.	G	A	7697.01	PASS	AC=10;AF=0.500;AN=20;BaseQRankSum=-9.400e-01;DP=439;ExcessHet=25.5733;FS=1.102;InbreedingCoeff=-1.0000;MLEAC=10;MLEAF=0.500;MQ=47.84;MQRankSum=0.969;QD=17.53;ReadPosRankSum=0.865;SOR=0.625	GT:AD:DP:GQ:PGT:PID:PL:PS	0|1:35,32:67:99:0|1:286433_T_C:1202,0,1357:286433	0|1:23,20:43:99:0|1:286433_T_C:734,0,927:286433	0|1:18,17:35:99:0|1:286433_T_C:656,0,673:286433	0|1:25,16:41:99:0|1:286433_T_C:548,0,1001:286433	0|1:25,17:42:99:0|1:286375_C_T:610,0,986:286375	0|1:20,24:44:99:0|1:286433_T_C:920,0,810:286433	0|1:23,23:46:99:0|1:286433_T_C:873,0,896:286433	0|1:25,19:44:99:0|1:286433_T_C:699,0,1011:286433	0|1:20,21:41:99:0|1:286433_T_C:805,0,818:286433	0|1:19,17:36:99:0|1:286375_C_T:650,0,768:286375
scaffold_134	286715	.	A	G	7862.01	PASS	AC=10;AF=0.500;AN=20;BaseQRankSum=2.45;DP=409;ExcessHet=25.5733;FS=2.110;InbreedingCoeff=-1.0000;MLEAC=10;MLEAF=0.500;MQ=50.47;MQRankSum=-5.070e-01;QD=19.75;ReadPosRankSum=0.378;SOR=0.736	GT:AD:DP:GQ:PL	0/1:17,22:39:99:792,0,454	0/1:21,23:44:99:772,0,480	0/1:13,21:34:99:776,0,338	0/1:20,23:43:99:844,0,502	0/1:18,24:42:99:804,0,467	0/1:15,17:32:99:617,0,341	0/1:31,26:58:99:909,0,841	0/1:13,22:35:99:776,0,326	0/1:11,19:30:99:680,0,147	0/1:16,26:42:99:892,0,386
scaffold_134	294054	.	C	T	434.39	PASS	AC=1;AF=0.050;AN=20;BaseQRankSum=0.541;DP=294;ExcessHet=3.0103;FS=3.682;InbreedingCoeff=-0.0526;MLEAC=1;MLEAF=0.050;MQ=60.00;MQRankSum=0.00;QD=17.38;ReadPosRankSum=0.979;SOR=0.223	GT:AD:DP:GQ:PL	0/0:34,0:34:99:0,99,1375	0/0:21,0:21:60:0,60,810	0/0:25,0:25:72:0,72,965	0/1:13,12:25:99:446,0,468	0/0:36,0:36:99:0,101,1457	0/0:31,0:31:81:0,81,1214	0/0:30,0:30:90:0,90,1245	0/0:33,0:33:90:0,90,1350	0/0:32,0:32:84:0,84,1260	0/0:27,0:27:74:0,74,1069
scaffold_134	294292	.	G	A	4974.01	PASS	AC=10;AF=0.500;AN=20;BaseQRankSum=0.062;DP=311;ExcessHet=25.5733;FS=7.622;InbreedingCoeff=-1.0000;MLEAC=10;MLEAF=0.500;MQ=58.91;MQRankSum=0.282;QD=16.10;ReadPosRankSum=1.25;SOR=0.560	GT:AD:DP:GQ:PL	0/1:25,21:46:99:646,0,863	0/1:15,14:29:99:482,0,482	0/1:16,13:29:99:480,0,577	0/1:13,13:26:99:456,0,464	0/1:25,15:40:99:486,0,919	0/1:9,13:22:99:434,0,331	0/1:11,14:25:99:463,0,398	0/1:19,16:35:99:516,0,627	0/1:12,14:26:99:463,0,375	0/1:15,16:31:99:548,0,490
scaffold_134	294572	.	G	A	5278.01	PASS	AC=10;AF=0.500;AN=20;BaseQRankSum=0.942;DP=304;ExcessHet=25.5733;FS=4.495;InbreedingCoeff=-1.0000;MLEAC=10;MLEAF=0.500;MQ=60.00;MQRankSum=0.00;QD=17.59;ReadPosRankSum=-1.130e-01;SOR=0.594	GT:AD:DP:GQ:PL	0/1:21,18:39:99:582,0,791	0/1:17,18:35:99:680,0,604	0/1:15,14:29:99:499,0,501	0/1:13,17:30:99:655,0,428	0/1:17,5:22:99:159,0,615	0/1:9,15:24:99:586,0,289	0/1:11,22:33:99:819,0,392	0/1:12,13:25:99:425,0,462	0/1:17,15:32:99:564,0,622	0/1:22,9:31:99:309,0,774
scaffold_134	297545	.	T	C	4725.01	PASS	AC=10;AF=0.500;AN=20;BaseQRankSum=1.54;DP=281;ExcessHet=25.5733;FS=2.590;InbreedingCoeff=-1.0000;MLEAC=10;MLEAF=0.500;MQ=60.00;MQRankSum=0.00;QD=17.00;ReadPosRankSum=0.471;SOR=0.739	GT:AD:DP:GQ:PL	0/1:19,18:37:99:695,0,686	0/1:17,19:36:99:669,0,625	0/1:17,11:28:99:299,0,613	0/1:13,12:25:99:452,0,466	0/1:18,10:28:99:366,0,612	0/1:10,13:23:99:494,0,369	0/1:10,12:22:99:427,0,251	0/1:12,10:22:99:300,0,420	0/1:14,13:27:99:495,0,487	0/1:16,14:30:99:528,0,597
scaffold_134	298025	.	G	A	5062.01	PASS	AC=10;AF=0.500;AN=20;BaseQRankSum=0.716;DP=313;ExcessHet=25.5733;FS=3.068;InbreedingCoeff=-1.0000;MLEAC=10;MLEAF=0.500;MQ=60.00;MQRankSum=0.00;QD=16.38;ReadPosRankSum=-1.350e-01;SOR=0.529	GT:AD:DP:GQ:PL	0/1:25,19:44:99:676,0,902	0/1:17,12:29:99:444,0,660	0/1:21,14:35:99:458,0,706	0/1:18,17:35:99:625,0,595	0/1:10,16:26:99:582,0,300	0/1:16,15:31:99:485,0,518	0/1:11,10:21:99:374,0,374	0/1:14,11:25:99:420,0,500	0/1:18,20:38:99:678,0,656	0/1:15,10:25:99:320,0,540
scaffold_134	299508	.	A	G	4714.01	PASS	AC=10;AF=0.500;AN=20;BaseQRankSum=0.167;DP=287;ExcessHet=25.5733;FS=2.563;InbreedingCoeff=-1.0000;MLEAC=10;MLEAF=0.500;MQ=60.00;MQRankSum=0.00;QD=16.72;ReadPosRankSum=-2.430e-01;SOR=0.734	GT:AD:DP:GQ:PL	0/1:18,12:30:99:363,0,694	0/1:20,8:28:99:273,0,662	0/1:14,14:28:99:423,0,425	0/1:13,14:27:99:519,0,457	0/1:15,18:33:99:556,0,483	0/1:14,8:22:99:281,0,499	0/1:11,21:32:99:770,0,279	0/1:16,14:30:99:478,0,538	0/1:17,11:28:99:400,0,505	0/1:6,18:24:99:651,0,172
scaffold_134	299700	.	A	G	5850.01	PASS	AC=10;AF=0.500;AN=20;BaseQRankSum=0.534;DP=344;ExcessHet=25.5733;FS=0.000;InbreedingCoeff=-1.0000;MLEAC=10;MLEAF=0.500;MQ=59.95;MQRankSum=0.00;QD=17.21;ReadPosRankSum=8.000e-03;SOR=0.693	GT:AD:DP:GQ:PL	0/1:30,28:58:99:917,0,1046	0/1:12,8:20:99:290,0,342	0/1:12,18:30:99:678,0,405	0/1:21,22:43:99:694,0,734	0/1:17,21:38:99:660,0,526	0/1:17,12:29:99:420,0,604	0/1:20,17:37:99:621,0,693	0/1:18,14:32:99:459,0,589	0/1:10,17:27:99:646,0,330	0/1:12,14:26:99:465,0,380
scaffold_134	299847	.	G	A	5280.01	PASS	AC=10;AF=0.500;AN=20;BaseQRankSum=-1.800e-01;DP=293;ExcessHet=25.5733;FS=0.889;InbreedingCoeff=-1.0000;MLEAC=10;MLEAF=0.500;MQ=59.99;MQRankSum=0.00;QD=18.21;ReadPosRankSum=-3.720e-01;SOR=0.636	GT:AD:DP:GQ:PL	0/1:21,21:42:99:709,0,775	0/1:9,11:20:99:400,0,330	0/1:9,16:25:99:523,0,327	0/1:18,15:33:99:523,0,638	0/1:11,13:24:99:460,0,304	0/1:11,13:24:99:460,0,350	0/1:22,16:38:99:562,0,814	0/1:14,16:30:99:534,0,464	0/1:10,13:23:99:466,0,375	0/1:12,19:31:99:643,0,350
scaffold_134	300377	.	G	A	4568.01	PASS	AC=10;AF=0.500;AN=20;BaseQRankSum=-1.389e+00;DP=277;ExcessHet=25.5733;FS=2.620;InbreedingCoeff=-1.0000;MLEAC=10;MLEAF=0.500;MQ=60.00;MQRankSum=0.00;QD=16.49;ReadPosRankSum=0.032;SOR=0.677	GT:AD:DP:GQ:PL	0/1:15,10:25:99:204,0,529	0/1:12,18:30:99:590,0,397	0/1:9,14:23:99:399,0,301	0/1:16,16:32:99:522,0,542	0/1:14,14:28:99:372,0,527	0/1:9,18:27:99:599,0,315	0/1:18,18:36:99:574,0,682	0/1:14,10:24:99:323,0,494	0/1:9,20:29:99:676,0,284	0/1:10,13:23:99:309,0,368
scaffold_134	302444	.	C	T	5594.01	PASS	AC=10;AF=0.500;AN=20;BaseQRankSum=-2.330e-01;DP=298;ExcessHet=25.5733;FS=10.895;InbreedingCoeff=-1.0000;MLEAC=10;MLEAF=0.500;MQ=60.00;MQRankSum=0.00;QD=18.77;ReadPosRankSum=-1.630e-01;SOR=0.511	GT:AD:DP:GQ:PL	0/1:15,20:35:99:637,0,540	0/1:16,15:31:99:542,0,547	0/1:12,15:27:99:564,0,383	0/1:13,14:27:99:500,0,492	0/1:16,16:32:99:589,0,612	0/1:11,14:25:99:524,0,402	0/1:20,22:42:99:812,0,663	0/1:15,15:30:99:519,0,582	0/1:9,15:24:99:530,0,295	0/1:13,12:25:99:377,0,427
scaffold_134	302522	.	A	G	5155.01	PASS	AC=10;AF=0.500;AN=20;BaseQRankSum=0.218;DP=313;ExcessHet=25.5733;FS=0.855;InbreedingCoeff=-1.0000;MLEAC=10;MLEAF=0.500;MQ=60.00;MQRankSum=0.00;QD=16.63;ReadPosRankSum=-4.420e-01;SOR=0.722	GT:AD:DP:GQ:PL	0/1:20,23:43:99:771,0,694	0/1:18,12:30:99:397,0,579	0/1:18,11:29:99:401,0,617	0/1:13,12:25:99:445,0,456	0/1:13,17:30:99:642,0,429	0/1:14,9:23:99:316,0,431	0/1:26,18:44:99:590,0,953	0/1:10,21:31:99:720,0,335	0/1:18,12:30:99:383,0,689	0/1:11,14:25:99:490,0,373
scaffold_134	305461	.	T	C	5363.06	PASS	AC=10;AF=0.500;AN=20;BaseQRankSum=-4.700e-02;DP=313;ExcessHet=25.5733;FS=0.411;InbreedingCoeff=-1.0000;MLEAC=10;MLEAF=0.500;MQ=60.00;MQRankSum=0.00;QD=17.30;ReadPosRankSum=0.215;SOR=0.737	GT:AD:DP:GQ:PL	0/1:23,9:32:99:305,0,849	0/1:18,14:32:99:429,0,593	0/1:4,14:20:86:454,0,86	0/1:15,19:34:99:733,0,444	0/1:23,19:42:99:646,0,878	0/1:5,17:22:99:655,0,156	0/1:20,18:38:99:585,0,638	0/1:15,10:25:99:284,0,441	0/1:11,22:33:99:869,0,372	0/1:18,16:34:99:410,0,648
scaffold_134	306971	.	A	G	5766.01	PASS	AC=10;AF=0.500;AN=20;BaseQRankSum=-6.920e-01;DP=316;ExcessHet=25.5733;FS=1.859;InbreedingCoeff=-1.0000;MLEAC=10;MLEAF=0.500;MQ=60.00;MQRankSum=0.00;QD=18.25;ReadPosRankSum=0.354;SOR=0.812	GT:AD:DP:GQ:PGT:PID:PL:PS	0/1:24,23:47:99:.:.:798,0,882:.	0|1:16,14:30:99:0|1:306971_A_G:510,0,605:306971	0/1:12,13:25:99:.:.:431,0,369:.	0/1:13,15:28:99:.:.:497,0,489:.	0/1:14,15:29:99:.:.:523,0,496:.	0/1:14,6:20:99:.:.:207,0,431:.	0/1:15,19:34:99:.:.:614,0,523:.	0/1:9,20:29:99:.:.:722,0,291:.	0/1:17,18:35:99:.:.:698,0,593:.	0/1:18,21:39:99:.:.:766,0,670:.
scaffold_134	307282	.	G	A	5108.01	PASS	AC=10;AF=0.500;AN=20;BaseQRankSum=-3.600e-02;DP=294;ExcessHet=25.5733;FS=9.900;InbreedingCoeff=-1.0000;MLEAC=10;MLEAF=0.500;MQ=60.00;MQRankSum=0.00;QD=17.43;ReadPosRankSum=-4.600e-02;SOR=0.986	GT:AD:DP:GQ:PL	0/1:22,11:33:99:348,0,850	0/1:16,15:31:99:491,0,586	0/1:6,14:20:99:419,0,196	0/1:12,14:26:99:505,0,399	0/1:13,17:30:99:610,0,378	0/1:11,11:22:99:422,0,328	0/1:17,12:29:99:416,0,649	0/1:14,15:29:99:411,0,487	0/1:20,17:37:99:565,0,698	0/1:11,25:36:99:921,0,342
scaffold_134	313475	.	G	A	5755.01	PASS	AC=10;AF=0.500;AN=20;BaseQRankSum=0.275;DP=312;ExcessHet=25.5733;FS=0.000;InbreedingCoeff=-1.0000;MLEAC=10;MLEAF=0.500;MQ=60.00;MQRankSum=0.00;QD=18.69;ReadPosRankSum=0.223;SOR=0.709	GT:AD:DP:GQ:PL	0/1:18,22:40:99:835,0,629	0/1:24,13:37:99:413,0,880	0/1:10,15:25:99:520,0,313	0/1:16,18:34:99:653,0,510	0/1:8,20:28:99:724,0,228	0/1:11,12:23:99:421,0,388	0/1:14,23:37:99:705,0,410	0/1:14,10:24:99:345,0,555	0/1:13,14:27:99:517,0,468	0/1:14,19:33:99:622,0,444
scaffold_134	317086	.	A	G	5434.01	PASS	AC=10;AF=0.500;AN=20;BaseQRankSum=-5.120e-01;DP=316;ExcessHet=25.5733;FS=5.868;InbreedingCoeff=-1.0000;MLEAC=10;MLEAF=0.500;MQ=60.00;MQRankSum=0.00;QD=17.36;ReadPosRankSum=0.556;SOR=0.713	GT:AD:DP:GQ:PL	0/1:19,12:31:99:382,0,714	0/1:18,19:37:99:651,0,603	0/1:17,13:30:99:434,0,647	0/1:13,11:24:99:320,0,485	0/1:9,15:24:99:600,0,278	0/1:17,14:31:99:529,0,570	0/1:20,20:40:99:756,0,684	0/1:14,17:31:99:567,0,445	0/1:19,16:35:99:484,0,667	0/1:9,21:30:99:711,0,308
scaffold_134	317196	.	A	G	5337.01	PASS	AC=10;AF=0.500;AN=20;BaseQRankSum=0.599;DP=310;ExcessHet=25.5733;FS=0.000;InbreedingCoeff=-1.0000;MLEAC=10;MLEAF=0.500;MQ=60.00;MQRankSum=0.00;QD=17.33;ReadPosRankSum=0.362;SOR=0.693	GT:AD:DP:GQ:PL	0/1:15,17:32:99:561,0,555	0/1:18,19:37:99:698,0,649	0/1:13,11:24:99:415,0,399	0/1:15,13:28:99:437,0,510	0/1:17,17:34:99:581,0,564	0/1:8,12:20:99:473,0,288	0/1:21,19:40:99:620,0,606	0/1:17,11:28:99:359,0,624	0/1:16,17:33:99:631,0,558	0/1:14,18:32:99:562,0,477
scaffold_134	317231	.	C	T	5315.01	PASS	AC=10;AF=0.500;AN=20;BaseQRankSum=-7.550e-01;DP=329;ExcessHet=25.5733;FS=5.728;InbreedingCoeff=-1.0000;MLEAC=10;MLEAF=0.500;MQ=60.00;MQRankSum=0.00;QD=16.30;ReadPosRankSum=0.691;SOR=0.565	GT:AD:DP:GQ:PL	0/1:14,16:30:99:572,0,524	0/1:20,21:41:99:736,0,722	0/1:15,13:28:99:379,0,534	0/1:16,16:32:99:517,0,504	0/1:15,15:30:99:526,0,542	0/1:14,13:27:99:441,0,531	0/1:22,21:43:99:743,0,753	0/1:14,13:27:99:454,0,480	0/1:16,17:33:99:537,0,544	0/1:22,13:35:99:410,0,687
scaffold_134	326773	.	G	A	6245.01	PASS	AC=10;AF=0.500;AN=20;BaseQRankSum=-6.380e-01;DP=307;ExcessHet=25.5733;FS=5.231;InbreedingCoeff=-1.0000;MLEAC=10;MLEAF=0.500;MQ=56.68;MQRankSum=-5.900e-02;QD=20.34;ReadPosRankSum=-9.900e-01;SOR=0.480	GT:AD:DP:GQ:PL	0/1:17,29:46:99:1020,0,575	0/1:17,19:36:99:719,0,618	0/1:16,13:29:99:492,0,554	0/1:11,10:21:99:380,0,429	0/1:12,18:30:99:635,0,389	0/1:13,18:31:99:598,0,361	0/1:12,25:37:99:820,0,382	0/1:10,17:27:99:630,0,369	0/1:9,19:28:99:698,0,314	0/1:14,8:22:99:253,0,502
scaffold_134	368523	.	G	A	4786.01	PASS	AC=10;AF=0.500;AN=20;BaseQRankSum=0.127;DP=293;ExcessHet=25.5733;FS=0.000;InbreedingCoeff=-1.0000;MLEAC=10;MLEAF=0.500;MQ=60.00;MQRankSum=0.00;QD=16.50;ReadPosRankSum=0.196;SOR=0.701	GT:AD:DP:GQ:PL	0/1:17,17:34:99:597,0,601	0/1:22,6:28:99:143,0,743	0/1:8,15:23:99:596,0,244	0/1:13,9:22:99:328,0,464	0/1:19,13:32:99:399,0,708	0/1:17,18:35:99:569,0,582	0/1:11,11:22:99:386,0,334	0/1:21,20:41:99:655,0,723	0/1:10,14:24:99:478,0,324	0/1:12,17:29:99:635,0,396
scaffold_134	382512	.	G	A	2426.53	PASS	AC=4;AF=0.200;AN=20;BaseQRankSum=0.928;DP=307;ExcessHet=4.5998;FS=6.523;InbreedingCoeff=-0.2500;MLEAC=4;MLEAF=0.200;MQ=59.84;MQRankSum=0.00;QD=18.52;ReadPosRankSum=0.907;SOR=0.750	GT:AD:DP:GQ:PL	0/1:20,22:42:99:797,0,643	0/1:14,18:32:99:645,0,460	0/1:15,16:31:99:610,0,575	0/0:31,0:31:90:0,90,1350	0/0:29,0:29:84:0,84,1146	0/0:22,0:22:57:0,57,855	0/1:15,11:26:99:395,0,512	0/0:34,0:34:99:0,99,1485	0/0:32,0:32:80:0,80,1163	0/0:26,0:26:72:0,72,1080
scaffold_134	382959	.	G	C	5214.01	PASS	AC=10;AF=0.500;AN=20;BaseQRankSum=0.485;DP=309;ExcessHet=25.5733;FS=3.731;InbreedingCoeff=-1.0000;MLEAC=10;MLEAF=0.500;MQ=59.84;MQRankSum=0.00;QD=17.10;ReadPosRankSum=0.113;SOR=0.628	GT:AD:DP:GQ:PL	0/1:26,14:40:99:485,0,967	0/1:16,16:32:99:563,0,604	0/1:16,15:31:99:514,0,595	0/1:15,16:31:99:609,0,511	0/1:14,9:23:99:313,0,477	0/1:13,8:21:99:296,0,500	0/1:10,21:31:99:748,0,293	0/1:17,14:31:99:527,0,621	0/1:9,16:25:99:595,0,294	0/1:23,17:40:99:564,0,809
scaffold_134	416374	.	A	G	5127.01	PASS	AC=10;AF=0.500;AN=20;BaseQRankSum=-4.000e-02;DP=302;ExcessHet=25.5733;FS=3.789;InbreedingCoeff=-1.0000;MLEAC=10;MLEAF=0.500;MQ=60.00;MQRankSum=0.00;QD=17.09;ReadPosRankSum=0.00;SOR=0.506	GT:AD:DP:GQ:PL	0/1:21,24:45:99:869,0,793	0/1:20,18:38:99:597,0,706	0/1:16,15:31:99:460,0,609	0/1:18,15:33:99:565,0,577	0/1:11,12:23:99:397,0,407	0/1:13,13:26:99:499,0,477	0/1:18,17:35:99:578,0,580	0/1:13,12:25:99:377,0,502	0/1:9,14:23:99:506,0,336	0/1:13,8:21:99:279,0,481
scaffold_134	433101	.	T	C	5739.01	PASS	AC=10;AF=0.500;AN=20;BaseQRankSum=0.566;DP=329;ExcessHet=25.5733;FS=7.657;InbreedingCoeff=-1.0000;MLEAC=10;MLEAF=0.500;MQ=58.90;MQRankSum=-1.052e+00;QD=18.57;ReadPosRankSum=0.589;SOR=0.661	GT:AD:DP:GQ:PGT:PID:PL:PS	0|1:16,31:47:99:0|1:433101_T_C:1091,0,507:433101	0/1:17,18:35:99:.:.:620,0,583:.	0|1:12,12:24:99:0|1:433101_T_C:461,0,417:433101	0|1:15,18:33:99:0|1:433101_T_C:661,0,529:433101	0/1:13,13:26:99:.:.:461,0,477:.	0|1:13,10:23:99:0|1:433101_T_C:341,0,395:433101	0|1:18,16:34:99:0|1:433101_T_C:522,0,536:433101	0|1:13,15:28:99:0|1:433101_T_C:547,0,497:433101	0|1:10,17:27:99:0|1:433101_T_C:602,0,333:433101	0/1:18,14:32:99:.:.:433,0,637:.
scaffold_135	13857	.	G	A	6986.01	PASS	AC=10;AF=0.500;AN=20;BaseQRankSum=0.830;DP=459;ExcessHet=25.5733;FS=1.096;InbreedingCoeff=-1.0000;MLEAC=10;MLEAF=0.500;MQ=59.91;MQRankSum=0.00;QD=15.59;ReadPosRankSum=0.388;SOR=0.739	GT:AD:DP:GQ:PL	0/1:38,21:59:99:727,0,1222	0/1:39,17:56:99:545,0,1458	0/1:18,15:33:99:537,0,646	0/1:25,17:42:99:623,0,826	0/1:21,24:45:99:883,0,724	0/1:18,15:33:99:504,0,661	0/1:18,33:51:99:1128,0,595	0/1:19,22:41:99:711,0,555	0/1:27,20:47:99:698,0,895	0/1:23,18:41:99:630,0,828
scaffold_135	13920	.	G	A	7044.01	PASS	AC=10;AF=0.500;AN=20;BaseQRankSum=0.00;DP=456;ExcessHet=25.5733;FS=0.000;InbreedingCoeff=-1.0000;MLEAC=10;MLEAF=0.500;MQ=59.80;MQRankSum=-3.510e-01;QD=15.72;ReadPosRankSum=-4.540e-01;SOR=0.699	GT:AD:DP:GQ:PL	0/1:34,26:60:99:894,0,1219	0/1:40,18:58:99:583,0,1535	0/1:14,21:35:99:774,0,474	0/1:22,18:40:99:642,0,784	0/1:26,21:47:99:715,0,936	0/1:17,20:37:99:753,0,650	0/1:20,27:47:99:1031,0,652	0/1:16,22:38:99:640,0,525	0/1:26,16:42:99:581,0,962	0/1:30,14:44:99:431,0,1004
scaffold_135	34236	.	G	A	4944.01	PASS	AC=10;AF=0.500;AN=20;BaseQRankSum=-2.410e-01;DP=279;ExcessHet=25.5733;FS=3.966;InbreedingCoeff=-1.0000;MLEAC=10;MLEAF=0.500;MQ=53.73;MQRankSum=-1.035e+00;QD=17.72;ReadPosRankSum=0.206;SOR=0.498	GT:AD:DP:GQ:PL	0/1:19,17:36:99:572,0,695	0/1:12,19:31:99:637,0,428	0/1:10,10:20:99:383,0,373	0/1:10,24:34:99:864,0,269	0/1:13,14:27:99:448,0,451	0/1:7,17:24:99:674,0,221	0/1:21,9:30:99:311,0,814	0/1:15,10:25:99:319,0,559	0/1:10,10:20:99:314,0,336	0/1:19,13:32:99:422,0,680
scaffold_135	48219	.	G	A	4765.01	PASS	AC=10;AF=0.500;AN=20;BaseQRankSum=-6.510e-01;DP=282;ExcessHet=25.5733;FS=6.322;InbreedingCoeff=-1.0000;MLEAC=10;MLEAF=0.500;MQ=57.40;MQRankSum=-1.020e-01;QD=16.90;ReadPosRankSum=-8.630e-01;SOR=0.605	GT:AD:DP:GQ:PL	0/1:16,12:28:99:413,0,541	0/1:18,17:35:99:575,0,613	0/1:8,14:22:99:547,0,294	0/1:15,15:30:99:506,0,543	0/1:14,13:27:99:478,0,517	0/1:17,10:27:99:285,0,660	0/1:16,13:29:99:483,0,496	0/1:6,14:20:99:518,0,207	0/1:20,18:38:99:586,0,688	0/1:14,12:26:99:374,0,508
scaffold_135	49441	.	G	A	5203.01	PASS	AC=10;AF=0.500;AN=20;BaseQRankSum=-3.510e-01;DP=315;ExcessHet=25.5733;FS=11.566;InbreedingCoeff=-1.0000;MLEAC=10;MLEAF=0.500;MQ=60.00;MQRankSum=0.00;QD=16.68;ReadPosRankSum=0.077;SOR=0.798	GT:AD:DP:GQ:PL	0/1:18,17:35:99:631,0,655	0/1:14,15:29:99:531,0,456	0/1:13,13:26:99:442,0,453	0/1:14,13:27:99:461,0,514	0/1:21,16:37:99:591,0,786	0/1:14,15:29:99:488,0,480	0/1:26,18:44:99:576,0,824	0/1:7,16:23:99:592,0,233	0/1:15,16:31:99:561,0,497	0/1:19,12:31:99:330,0,642
scaffold_135	54764	.	C	T	4643.01	PASS	AC=10;AF=0.500;AN=20;BaseQRankSum=0.449;DP=289;ExcessHet=25.5733;FS=0.000;InbreedingCoeff=-1.0000;MLEAC=10;MLEAF=0.500;MQ=60.00;MQRankSum=0.00;QD=16.12;ReadPosRankSum=-9.900e-02;SOR=0.704	GT:AD:DP:GQ:PL	0/1:18,21:39:99:680,0,584	0/1:19,13:32:99:472,0,640	0/1:13,14:27:99:488,0,432	0/1:11,14:25:99:509,0,363	0/1:16,14:30:99:513,0,566	0/1:16,9:25:99:292,0,525	0/1:11,11:22:99:414,0,380	0/1:17,18:35:99:632,0,550	0/1:15,14:29:99:514,0,416	0/1:19,5:24:99:129,0,723
scaffold_135	55790	.	C	T	5206.01	PASS	AC=10;AF=0.500;AN=20;BaseQRankSum=1.11;DP=302;ExcessHet=25.5733;FS=8.853;InbreedingCoeff=-1.0000;MLEAC=10;MLEAF=0.500;MQ=59.42;MQRankSum=0.00;QD=17.71;ReadPosRankSum=0.462;SOR=1.006	GT:AD:DP:GQ:PGT:PID:PL:PS	0/1:29,18:47:99:.:.:573,0,993:.	0|1:8,15:23:99:0|1:55790_C_T:590,0,215:55790	0/1:16,11:27:99:.:.:289,0,554:.	0/1:15,10:25:99:.:.:370,0,553:.	0/1:10,12:22:99:.:.:474,0,376:.	0/1:12,14:26:99:.:.:497,0,381:.	0/1:14,21:35:99:.:.:837,0,465:.	0/1:14,17:31:99:.:.:600,0,428:.	0/1:17,8:25:99:.:.:275,0,586:.	0/1:15,18:33:99:.:.:701,0,529:.
scaffold_135	62804	.	T	A	4480.01	PASS	AC=10;AF=0.500;AN=20;BaseQRankSum=0.204;DP=279;ExcessHet=25.5733;FS=0.436;InbreedingCoeff=-1.0000;MLEAC=10;MLEAF=0.500;MQ=59.92;MQRankSum=0.00;QD=16.23;ReadPosRankSum=0.218;SOR=0.651	GT:AD:DP:GQ:PL	0/1:13,12:25:99:385,0,359	0/1:15,15:30:99:486,0,485	0/1:19,12:31:99:320,0,665	0/1:16,16:32:99:475,0,507	0/1:11,21:32:99:726,0,270	0/1:12,9:21:99:284,0,458	0/1:18,16:35:99:572,0,565	0/1:9,12:21:99:396,0,287	0/1:14,14:28:99:474,0,426	0/1:11,11:22:99:362,0,388
scaffold_135	62956	.	G	A	5821.01	PASS	AC=10;AF=0.500;AN=20;BaseQRankSum=0.138;DP=307;ExcessHet=25.5733;FS=11.841;InbreedingCoeff=-1.0000;MLEAC=10;MLEAF=0.500;MQ=59.90;MQRankSum=0.00;QD=19.15;ReadPosRankSum=-6.700e-02;SOR=0.495	GT:AD:DP:GQ:PL	0/1:14,21:35:99:682,0,477	0/1:13,19:32:99:734,0,462	0/1:11,17:28:99:595,0,354	0/1:10,11:21:99:352,0,384	0/1:11,10:21:99:374,0,378	0/1:13,20:33:99:660,0,480	0/1:21,21:42:99:754,0,766	0/1:9,19:28:99:596,0,255	0/1:15,16:31:99:552,0,498	0/1:17,16:33:99:522,0,493
scaffold_135	63643	.	A	G	5506.01	PASS	AC=10;AF=0.500;AN=20;BaseQRankSum=0.412;DP=303;ExcessHet=25.5733;FS=0.877;InbreedingCoeff=-1.0000;MLEAC=10;MLEAF=0.500;MQ=59.86;MQRankSum=0.00;QD=18.35;ReadPosRankSum=0.134;SOR=0.745	GT:AD:DP:GQ:PL	0/1:16,28:44:99:1049,0,501	0/1:21,14:35:99:476,0,705	0/1:13,9:22:99:298,0,512	0/1:13,13:26:99:413,0,467	0/1:11,22:33:99:825,0,371	0/1:11,17:28:99:611,0,393	0/1:13,10:23:99:304,0,430	0/1:15,11:26:99:356,0,498	0/1:12,14:26:99:485,0,380	0/1:18,19:37:99:689,0,595
scaffold_135	63685	.	G	A	5568.01	PASS	AC=10;AF=0.500;AN=20;BaseQRankSum=0.680;DP=320;ExcessHet=25.5733;FS=0.404;InbreedingCoeff=-1.0000;MLEAC=10;MLEAF=0.500;MQ=59.65;MQRankSum=0.00;QD=17.51;ReadPosRankSum=0.424;SOR=0.668	GT:AD:DP:GQ:PL	0/1:13,30:43:99:1044,0,426	0/1:21,10:31:99:353,0,768	0/1:16,12:28:99:359,0,573	0/1:12,9:21:99:286,0,477	0/1:17,33:50:99:1130,0,478	0/1:12,16:28:99:621,0,407	0/1:18,12:30:99:347,0,621	0/1:17,11:28:99:405,0,548	0/1:13,13:26:99:450,0,382	0/1:18,15:33:99:573,0,635
scaffold_135	63867	.	G	A	4755.01	PASS	AC=10;AF=0.500;AN=20;BaseQRankSum=0.218;DP=300;ExcessHet=25.5733;FS=4.514;InbreedingCoeff=-1.0000;MLEAC=10;MLEAF=0.500;MQ=59.71;MQRankSum=0.00;QD=15.96;ReadPosRankSum=0.248;SOR=0.500	GT:AD:DP:GQ:PGT:PID:PL:PS	0/1:19,21:40:99:.:.:756,0,652:.	0/1:20,16:36:99:.:.:523,0,701:.	0/1:18,8:26:99:.:.:232,0,682:.	0/1:9,16:25:99:.:.:570,0,320:.	0/1:13,16:29:99:.:.:566,0,453:.	0/1:21,9:30:99:.:.:277,0,692:.	0/1:18,17:35:99:.:.:563,0,634:.	0|1:16,5:21:99:1|0:63858_G_A:145,0,559:63858	0/1:9,17:26:99:.:.:640,0,296:.	0/1:16,14:30:99:.:.:483,0,529:.
scaffold_135	64195	.	T	C	5116.01	PASS	AC=10;AF=0.500;AN=20;BaseQRankSum=1.22;DP=292;ExcessHet=25.5733;FS=2.544;InbreedingCoeff=-1.0000;MLEAC=10;MLEAF=0.500;MQ=59.88;MQRankSum=0.00;QD=17.70;ReadPosRankSum=-3.990e-01;SOR=0.632	GT:AD:DP:GQ:PL	0/1:22,22:44:99:812,0,725	0/1:9,11:20:99:394,0,285	0/1:13,12:25:99:393,0,378	0/1:16,14:30:99:428,0,538	0/1:22,12:34:99:411,0,722	0/1:7,16:23:99:588,0,183	0/1:19,18:37:99:672,0,594	0/1:8,14:22:99:476,0,179	0/1:17,16:33:99:482,0,481	0/1:7,14:21:99:460,0,234
scaffold_135	64239	.	A	G	5108.01	PASS	AC=10;AF=0.500;AN=20;BaseQRankSum=0.664;DP=295;ExcessHet=25.5733;FS=4.550;InbreedingCoeff=-1.0000;MLEAC=10;MLEAF=0.500;MQ=59.48;MQRankSum=-1.076e+00;QD=17.43;ReadPosRankSum=0.419;SOR=0.757	GT:AD:DP:GQ:PL	0/1:21,23:44:99:845,0,742	0/1:9,13:22:99:458,0,315	0/1:13,12:25:99:440,0,409	0/1:17,13:30:99:347,0,591	0/1:21,14:35:99:461,0,647	0/1:9,16:25:99:569,0,282	0/1:18,15:33:99:526,0,693	0/1:11,13:24:99:409,0,315	0/1:17,13:30:99:464,0,579	0/1:9,16:25:99:589,0,288
scaffold_135	64721	.	G	A	4668.01	PASS	AC=10;AF=0.500;AN=20;BaseQRankSum=0.245;DP=305;ExcessHet=25.5733;FS=0.872;InbreedingCoeff=-1.0000;MLEAC=10;MLEAF=0.500;MQ=60.00;MQRankSum=0.00;QD=15.41;ReadPosRankSum=0.258;SOR=0.767	GT:AD:DP:GQ:PL	0/1:23,22:45:99:738,0,712	0/1:17,8:25:99:269,0,563	0/1:11,9:20:99:283,0,378	0/1:26,14:40:99:459,0,915	0/1:17,13:30:99:438,0,587	0/1:12,14:26:99:430,0,432	0/1:18,14:32:99:424,0,652	0/1:10,17:27:99:530,0,299	0/1:14,17:31:99:639,0,404	0/1:13,14:27:99:458,0,421
scaffold_135	64842	.	C	T	4656.01	PASS	AC=10;AF=0.500;AN=20;BaseQRankSum=-6.840e-01;DP=308;ExcessHet=25.5733;FS=5.186;InbreedingCoeff=-1.0000;MLEAC=10;MLEAF=0.500;MQ=59.85;MQRankSum=0.00;QD=15.17;ReadPosRankSum=0.00;SOR=0.934	GT:AD:DP:GQ:PL	0/1:21,15:36:99:468,0,728	0/1:19,11:30:99:322,0,640	0/1:13,11:24:99:323,0,495	0/1:16,18:34:99:500,0,532	0/1:23,6:29:99:176,0,795	0/1:13,16:29:99:568,0,449	0/1:21,21:42:99:698,0,799	0/1:11,15:26:99:479,0,409	0/1:14,14:28:99:494,0,499	0/1:11,18:29:99:628,0,338
scaffold_135	65989	.	G	A	4892.01	PASS	AC=10;AF=0.500;AN=20;BaseQRankSum=-5.770e-01;DP=281;ExcessHet=25.5733;FS=1.426;InbreedingCoeff=-1.0000;MLEAC=10;MLEAF=0.500;MQ=60.00;MQRankSum=0.00;QD=17.60;ReadPosRankSum=0.342;SOR=0.663	GT:AD:DP:GQ:PL	0/1:12,18:30:99:590,0,414	0/1:17,13:30:99:467,0,624	0/1:11,16:27:99:531,0,411	0/1:15,6:21:99:204,0,595	0/1:12,15:27:99:568,0,405	0/1:11,17:28:99:605,0,360	0/1:17,15:32:99:414,0,604	0/1:11,10:21:99:332,0,420	0/1:14,22:36:99:634,0,442	0/1:10,16:26:99:547,0,348
scaffold_135	66412	.	A	G	5119.01	PASS	AC=10;AF=0.500;AN=20;BaseQRankSum=0.513;DP=337;ExcessHet=25.5733;FS=6.431;InbreedingCoeff=-1.0000;MLEAC=10;MLEAF=0.500;MQ=59.72;MQRankSum=-8.270e-01;QD=15.28;ReadPosRankSum=-3.860e-01;SOR=0.602	GT:AD:DP:GQ:PL	0/1:17,22:39:99:762,0,619	0/1:19,8:27:99:267,0,715	0/1:13,14:27:99:458,0,460	0/1:18,9:27:99:316,0,657	0/1:18,17:35:99:588,0,654	0/1:20,16:36:99:484,0,700	0/1:22,19:41:99:588,0,688	0/1:21,17:38:99:550,0,690	0/1:18,21:39:99:695,0,621	0/1:15,11:26:99:411,0,508
scaffold_135	66496	.	C	T	5349.01	PASS	AC=10;AF=0.500;AN=20;BaseQRankSum=-4.250e-01;DP=345;ExcessHet=25.5733;FS=0.000;InbreedingCoeff=-1.0000;MLEAC=10;MLEAF=0.500;MQ=59.87;MQRankSum=0.00;QD=15.69;ReadPosRankSum=0.774;SOR=0.713	GT:AD:DP:GQ:PL	0/1:25,27:52:99:819,0,883	0/1:18,11:29:99:331,0,682	0/1:14,13:27:99:425,0,470	0/1:19,11:30:99:313,0,647	0/1:17,18:35:99:667,0,623	0/1:15,17:32:99:619,0,557	0/1:21,22:43:99:719,0,681	0/1:23,14:37:99:460,0,697	0/1:18,14:32:99:474,0,676	0/1:10,14:24:99:522,0,320
scaffold_135	67264	.	G	A	4733.01	PASS	AC=10;AF=0.500;AN=20;BaseQRankSum=-5.460e-01;DP=283;ExcessHet=25.5733;FS=10.202;InbreedingCoeff=-1.0000;MLEAC=10;MLEAF=0.500;MQ=59.96;MQRankSum=0.00;QD=16.84;ReadPosRankSum=0.486;SOR=1.025	GT:AD:DP:GQ:PL	0/1:22,18:40:99:489,0,680	0/1:8,13:21:99:460,0,256	0/1:12,12:24:99:342,0,442	0/1:9,19:28:99:730,0,296	0/1:24,12:36:99:329,0,874	0/1:7,14:21:99:427,0,205	0/1:15,19:34:99:700,0,530	0/1:12,13:25:99:461,0,412	0/1:13,12:25:99:388,0,489	0/1:13,14:27:99:407,0,446
scaffold_135	68025	.	T	C	5596.01	PASS	AC=10;AF=0.500;AN=20;BaseQRankSum=0.681;DP=306;ExcessHet=25.5733;FS=0.870;InbreedingCoeff=-1.0000;MLEAC=10;MLEAF=0.500;MQ=59.89;MQRankSum=0.00;QD=18.41;ReadPosRankSum=0.680;SOR=0.719	GT:AD:DP:GQ:PL	0/1:16,23:39:99:837,0,533	0/1:15,18:33:99:580,0,514	0/1:12,8:20:99:273,0,430	0/1:22,19:41:99:723,0,692	0/1:11,24:35:99:841,0,348	0/1:14,7:21:99:228,0,466	0/1:18,18:36:99:654,0,675	0/1:11,14:25:99:493,0,361	0/1:15,13:28:99:438,0,453	0/1:12,14:26:99:529,0,455
scaffold_135	68440	.	G	A	4429.01	PASS	AC=10;AF=0.500;AN=20;BaseQRankSum=0.753;DP=280;ExcessHet=25.5733;FS=2.011;InbreedingCoeff=-1.0000;MLEAC=10;MLEAF=0.500;MQ=54.07;MQRankSum=-6.230e-01;QD=15.87;ReadPosRankSum=-5.030e-01;SOR=0.822	GT:AD:DP:GQ:PL	0/1:25,14:39:99:491,0,879	0/1:15,11:26:99:390,0,465	0/1:10,10:20:99:370,0,387	0/1:17,10:27:99:348,0,646	0/1:20,5:25:99:138,0,754	0/1:13,14:27:99:513,0,473	0/1:11,14:25:99:507,0,403	0/1:9,15:24:99:595,0,283	0/1:16,12:28:99:447,0,592	0/1:18,20:38:99:630,0,564
scaffold_135	68482	.	G	A	5327.01	PASS	AC=10;AF=0.500;AN=20;BaseQRankSum=-1.269e+00;DP=321;ExcessHet=25.5733;FS=2.404;InbreedingCoeff=-1.0000;MLEAC=10;MLEAF=0.500;MQ=57.69;MQRankSum=1.17;QD=16.75;ReadPosRankSum=0.271;SOR=0.803	GT:AD:DP:GQ:PL	0/1:25,26:51:99:817,0,875	0/1:16,12:28:99:388,0,604	0/1:11,15:26:99:538,0,372	0/1:15,18:33:99:601,0,540	0/1:5,17:22:99:646,0,152	0/1:11,13:24:99:418,0,409	0/1:16,11:27:99:399,0,589	0/1:16,8:24:99:263,0,612	0/1:17,17:34:99:525,0,616	0/1:26,23:49:99:732,0,872
scaffold_135	71734	.	C	T	1240.1	PASS	AC=2;AF=0.100;AN=20;BaseQRankSum=3.95;DP=297;ExcessHet=3.2451;FS=0.000;InbreedingCoeff=-0.1111;MLEAC=2;MLEAF=0.100;MQ=59.89;MQRankSum=0.00;QD=24.80;ReadPosRankSum=1.16;SOR=0.640	GT:AD:DP:GQ:PGT:PID:PL:PS	0/0:39,0:39:99:.:.:0,103,1405:.	0/0:31,0:31:84:.:.:0,84,1260:.	0/0:20,0:20:60:.:.:0,60,827:.	0/0:29,0:29:78:.:.:0,78,1170:.	0|1:13,16:29:99:0|1:71734_C_T:638,0,520:71734	0|1:6,15:21:99:0|1:71734_C_T:619,0,201:71734	0/0:33,0:33:90:.:.:0,90,1350:.	0/0:32,0:32:87:.:.:0,87,1305:.	0/0:28,0:28:81:.:.:0,81,1107:.	0/0:35,0:35:90:.:.:0,90,1350:.
scaffold_135	71743	.	C	T	4677.01	PASS	AC=10;AF=0.500;AN=20;BaseQRankSum=-7.960e-01;DP=298;ExcessHet=25.5733;FS=4.518;InbreedingCoeff=-1.0000;MLEAC=10;MLEAF=0.500;MQ=59.90;MQRankSum=0.00;QD=15.75;ReadPosRankSum=0.063;SOR=0.794	GT:AD:DP:GQ:PGT:PID:PL:PS	0/1:19,21:40:99:.:.:604,0,704:.	0/1:16,15:31:99:.:.:520,0,567:.	0/1:12,8:20:99:.:.:285,0,439:.	0/1:19,12:31:99:.:.:307,0,649:.	0|1:13,17:30:99:0|1:71734_C_T:644,0,460:71734	0|1:6,15:21:99:0|1:71734_C_T:577,0,204:71734	0/1:21,13:34:99:.:.:366,0,800:.	0/1:14,16:30:99:.:.:531,0,499:.	0/1:16,11:27:99:.:.:359,0,560:.	0/1:18,15:33:99:.:.:484,0,642:.
scaffold_135	72366	.	G	A	4939.01	PASS	AC=10;AF=0.500;AN=20;BaseQRankSum=1.16;DP=279;ExcessHet=25.5733;FS=2.588;InbreedingCoeff=-1.0000;MLEAC=10;MLEAF=0.500;MQ=59.89;MQRankSum=0.00;QD=17.77;ReadPosRankSum=0.00;SOR=0.643	GT:AD:DP:GQ:PL	0/1:14,22:36:99:704,0,460	0/1:9,14:23:99:554,0,310	0/1:12,12:24:99:419,0,372	0/1:16,6:22:99:188,0,517	0/1:23,10:33:99:296,0,874	0/1:11,14:25:99:536,0,380	0/1:21,17:38:99:570,0,668	0/1:9,15:24:99:453,0,257	0/1:12,21:33:99:761,0,387	0/1:8,12:20:99:458,0,253
scaffold_135	72783	.	G	A	4999.01	PASS	AC=10;AF=0.500;AN=20;BaseQRankSum=-3.340e-01;DP=319;ExcessHet=25.5733;FS=5.079;InbreedingCoeff=-1.0000;MLEAC=10;MLEAF=0.500;MQ=59.91;MQRankSum=0.00;QD=15.72;ReadPosRankSum=0.585;SOR=0.965	GT:AD:DP:GQ:PL	0/1:26,18:44:99:519,0,897	0/1:16,14:30:99:534,0,570	0/1:20,16:36:99:474,0,689	0/1:18,18:36:99:560,0,610	0/1:11,14:25:99:460,0,420	0/1:16,10:26:99:354,0,573	0/1:15,15:30:99:515,0,557	0/1:11,14:25:99:467,0,392	0/1:16,21:37:99:707,0,522	0/1:17,12:29:99:409,0,629
scaffold_135	73103	.	G	A	5990.01	PASS	AC=10;AF=0.500;AN=20;BaseQRankSum=-7.880e-01;DP=352;ExcessHet=25.5733;FS=5.458;InbreedingCoeff=-1.0000;MLEAC=10;MLEAF=0.500;MQ=58.68;MQRankSum=1.10;QD=17.16;ReadPosRankSum=0.257;SOR=0.636	GT:AD:DP:GQ:PL	0/1:19,28:47:99:896,0,606	0/1:17,17:34:99:583,0,606	0/1:8,12:20:99:389,0,300	0/1:16,15:31:99:531,0,565	0/1:18,18:36:99:679,0,626	0/1:17,19:36:99:616,0,564	0/1:19,20:39:99:583,0,673	0/1:18,15:33:99:534,0,611	0/1:24,13:37:99:424,0,963	0/1:14,22:36:99:755,0,502
scaffold_135	75208	.	T	C	4317.01	PASS	AC=10;AF=0.500;AN=20;BaseQRankSum=1.33;DP=280;ExcessHet=25.5733;FS=1.441;InbreedingCoeff=-1.0000;MLEAC=10;MLEAF=0.500;MQ=53.64;MQRankSum=-6.790e-01;QD=15.47;ReadPosRankSum=-3.260e-01;SOR=0.797	GT:AD:DP:GQ:PL	0/1:21,9:30:99:277,0,742	0/1:12,13:25:99:408,0,459	0/1:11,10:21:99:377,0,420	0/1:14,18:32:99:647,0,485	0/1:18,14:32:99:526,0,657	0/1:16,13:29:99:481,0,563	0/1:17,14:31:99:498,0,566	0/1:21,5:26:99:147,0,802	0/1:16,17:33:99:619,0,476	0/1:11,9:20:99:337,0,395
scaffold_135	104049	.	G	C	4977.01	PASS	AC=10;AF=0.500;AN=20;BaseQRankSum=0.080;DP=307;ExcessHet=25.5733;FS=0.000;InbreedingCoeff=-1.0000;MLEAC=10;MLEAF=0.500;MQ=60.00;MQRankSum=0.00;QD=16.32;ReadPosRankSum=0.396;SOR=0.711	GT:AD:DP:GQ:PL	0/1:18,23:41:99:734,0,633	0/1:17,18:35:99:664,0,582	0/1:13,11:24:99:423,0,506	0/1:17,14:31:99:499,0,546	0/1:18,13:31:99:445,0,684	0/1:21,15:36:99:543,0,746	0/1:17,18:35:99:637,0,568	0/1:12,13:25:99:458,0,366	0/1:15,11:26:99:335,0,579	0/1:13,8:21:99:239,0,441
scaffold_135	146940	.	A	G	5658.01	PASS	AC=10;AF=0.500;AN=20;BaseQRankSum=0.767;DP=310;ExcessHet=25.5733;FS=5.927;InbreedingCoeff=-1.0000;MLEAC=10;MLEAF=0.500;MQ=52.23;MQRankSum=-2.400e-01;QD=18.25;ReadPosRankSum=0.490;SOR=0.462	GT:AD:DP:GQ:PL	0/1:25,24:49:99:853,0,899	0/1:25,19:44:99:673,0,828	0/1:7,15:22:99:589,0,224	0/1:17,10:27:99:330,0,600	0/1:15,12:27:99:368,0,569	0/1:14,16:30:99:546,0,475	0/1:7,14:21:99:508,0,238	0/1:12,13:25:99:466,0,453	0/1:16,18:34:99:634,0,545	0/1:12,19:31:99:691,0,356
scaffold_135	166718	.	C	A	7054.01	PASS	AC=10;AF=0.500;AN=20;BaseQRankSum=0.348;DP=327;ExcessHet=25.5733;FS=1.816;InbreedingCoeff=-1.0000;MLEAC=10;MLEAF=0.500;MQ=59.88;MQRankSum=0.00;QD=21.57;ReadPosRankSum=-1.543e+00;SOR=0.774	GT:AD:DP:GQ:PGT:PID:PL:PS	0|1:17,25:42:99:0|1:166713_CCT_C:1010,0,600:166713	0|1:18,17:35:99:0|1:166713_CCT_C:660,0,705:166713	0|1:11,18:29:99:0|1:166713_CCT_C:702,0,408:166713	0|1:12,20:32:99:0|1:166713_CCT_C:804,0,435:166713	0|1:19,18:37:99:0|1:166713_CCT_C:734,0,783:166713	0|1:20,19:39:99:0|1:166713_CCT_C:738,0,783:166713	0|1:13,13:26:99:0|1:166713_CCT_C:507,0,507:166713	0|1:14,12:26:99:0|1:166713_CCT_C:462,0,552:166713	0|1:14,21:35:99:0|1:166713_CCT_C:840,0,525:166713	0|1:11,15:26:99:0|1:166713_CCT_C:597,0,417:166713
scaffold_135	238664	.	G	T	5545.01	PASS	AC=10;AF=0.500;AN=20;BaseQRankSum=-2.600e-02;DP=295;ExcessHet=25.5733;FS=1.388;InbreedingCoeff=-1.0000;MLEAC=10;MLEAF=0.500;MQ=59.96;MQRankSum=0.00;QD=18.86;ReadPosRankSum=0.167;SOR=0.675	GT:AD:DP:GQ:PGT:PID:PL:PS	0|1:19,23:42:99:0|1:238664_G_T:901,0,729:238664	0|1:17,9:26:99:0|1:238664_G_T:318,0,661:238664	0|1:13,15:28:99:0|1:238664_G_T:588,0,521:238664	0|1:19,14:33:99:0|1:238664_G_T:519,0,789:238664	0|1:16,12:28:99:0|1:238664_G_T:456,0,636:238664	0|1:17,16:33:99:0|1:238664_G_T:621,0,666:238664	0|1:14,16:30:99:0|1:238664_G_T:663,0,537:238664	0|1:10,18:28:99:0|1:238664_G_T:717,0,366:238664	0|1:17,7:24:99:0|1:238664_G_T:243,0,693:238664	0|1:9,13:22:99:0|1:238664_G_T:519,0,339:238664
scaffold_135	238665	.	A	C	5545.01	PASS	AC=10;AF=0.500;AN=20;BaseQRankSum=0.661;DP=298;ExcessHet=25.5733;FS=1.378;InbreedingCoeff=-1.0000;MLEAC=10;MLEAF=0.500;MQ=59.96;MQRankSum=0.00;QD=18.67;ReadPosRankSum=0.192;SOR=0.714	GT:AD:DP:GQ:PGT:PID:PL:PS	0|1:19,23:42:99:0|1:238664_G_T:901,0,729:238664	0|1:17,9:26:99:0|1:238664_G_T:318,0,661:238664	0|1:14,15:29:99:0|1:238664_G_T:588,0,521:238664	0|1:20,14:34:99:0|1:238664_G_T:519,0,789:238664	0|1:16,12:28:99:0|1:238664_G_T:456,0,636:238664	0|1:17,16:33:99:0|1:238664_G_T:621,0,666:238664	0|1:14,17:31:99:0|1:238664_G_T:663,0,537:238664	0|1:10,18:28:99:0|1:238664_G_T:717,0,366:238664	0|1:17,7:24:99:0|1:238664_G_T:243,0,693:238664	0|1:9,13:22:99:0|1:238664_G_T:519,0,339:238664
scaffold_135	239389	.	T	C	4726.01	PASS	AC=10;AF=0.500;AN=20;BaseQRankSum=0.869;DP=305;ExcessHet=25.5733;FS=7.849;InbreedingCoeff=-1.0000;MLEAC=10;MLEAF=0.500;MQ=60.00;MQRankSum=0.00;QD=15.75;ReadPosRankSum=0.015;SOR=1.073	GT:AD:DP:GQ:PL	0/1:31,13:44:99:409,0,1067	0/1:9,13:22:99:491,0,317	0/1:15,12:27:99:411,0,519	0/1:22,12:34:99:425,0,807	0/1:20,18:38:99:678,0,688	0/1:12,12:24:99:406,0,380	0/1:18,19:37:99:636,0,580	0/1:12,9:21:99:329,0,392	0/1:16,13:29:99:415,0,578	0/1:10,14:24:99:526,0,331
scaffold_135	273189	.	A	G	5854.01	PASS	AC=10;AF=0.500;AN=20;BaseQRankSum=0.584;DP=321;ExcessHet=25.5733;FS=3.004;InbreedingCoeff=-1.0000;MLEAC=10;MLEAF=0.500;MQ=60.00;MQRankSum=0.00;QD=18.47;ReadPosRankSum=-1.020e-01;SOR=0.712	GT:AD:DP:GQ:PL	0/1:16,25:41:99:896,0,560	0/1:12,13:25:99:423,0,425	0/1:16,18:34:99:647,0,543	0/1:12,11:23:99:382,0,427	0/1:10,22:32:99:833,0,305	0/1:21,15:36:99:523,0,733	0/1:17,21:38:99:694,0,593	0/1:14,10:24:99:349,0,444	0/1:21,11:32:99:396,0,706	0/1:13,19:32:99:711,0,421
scaffold_135	278607	.	G	T	5987.01	PASS	AC=10;AF=0.500;AN=20;BaseQRankSum=-2.050e-01;DP=314;ExcessHet=25.5733;FS=1.884;InbreedingCoeff=-1.0000;MLEAC=10;MLEAF=0.500;MQ=60.00;MQRankSum=0.00;QD=19.19;ReadPosRankSum=-4.380e-01;SOR=0.825	GT:AD:DP:GQ:PL	0/1:20,25:45:99:789,0,737	0/1:8,18:26:99:578,0,270	0/1:8,17:25:99:683,0,247	0/1:12,20:32:99:748,0,434	0/1:17,16:33:99:606,0,616	0/1:20,12:32:99:425,0,740	0/1:15,13:28:99:394,0,526	0/1:11,21:32:99:702,0,315	0/1:16,12:28:99:374,0,574	0/1:12,19:31:99:688,0,426
scaffold_135	280468	.	A	T	5513.01	PASS	AC=10;AF=0.500;AN=20;BaseQRankSum=0.117;DP=299;ExcessHet=25.5733;FS=1.942;InbreedingCoeff=-1.0000;MLEAC=10;MLEAF=0.500;MQ=60.00;MQRankSum=0.00;QD=18.69;ReadPosRankSum=0.133;SOR=0.823	GT:AD:DP:GQ:PL	0/1:17,21:38:99:784,0,548	0/1:13,13:26:99:446,0,447	0/1:13,12:25:99:359,0,493	0/1:21,19:40:99:712,0,793	0/1:19,16:35:99:587,0,675	0/1:10,10:20:99:376,0,372	0/1:10,20:30:99:580,0,305	0/1:13,15:28:99:570,0,481	0/1:17,15:32:99:512,0,565	0/1:5,16:21:99:587,0,162
scaffold_135	309900	.	C	T	501.39	PASS	AC=1;AF=0.050;AN=20;BaseQRankSum=1.36;DP=281;ExcessHet=3.0103;FS=0.000;InbreedingCoeff=-0.0526;MLEAC=1;MLEAF=0.050;MQ=60.00;MQRankSum=0.00;QD=20.06;ReadPosRankSum=0.192;SOR=0.795	GT:AD:DP:GQ:PL	0/0:26,0:26:62:0,62,977	0/0:29,0:29:81:0,81,1215	0/0:20,0:20:57:0,57,855	0/1:11,14:25:99:513,0,336	0/0:30,0:30:57:0,57,1096	0/0:23,0:23:66:0,66,952	0/0:35,0:35:99:0,99,1423	0/0:35,0:35:88:0,88,1317	0/0:23,0:23:52:0,52,832	0/0:35,0:35:89:0,89,1330
scaffold_135	311163	.	A	G	5039.01	PASS	AC=10;AF=0.500;AN=20;BaseQRankSum=1.10;DP=301;ExcessHet=25.5733;FS=0.878;InbreedingCoeff=-1.0000;MLEAC=10;MLEAF=0.500;MQ=60.00;MQRankSum=0.00;QD=16.74;ReadPosRankSum=0.365;SOR=0.620	GT:AD:DP:GQ:PL	0/1:17,19:36:99:730,0,549	0/1:15,13:28:99:444,0,534	0/1:17,11:28:99:408,0,624	0/1:15,14:29:99:430,0,506	0/1:18,11:29:99:394,0,605	0/1:15,9:24:99:308,0,590	0/1:15,16:31:99:548,0,564	0/1:14,10:24:99:337,0,438	0/1:19,18:37:99:645,0,626	0/1:14,21:35:99:795,0,465
scaffold_135	355059	.	G	C	5318.01	PASS	AC=10;AF=0.500;AN=20;BaseQRankSum=-6.430e-01;DP=294;ExcessHet=25.5733;FS=3.844;InbreedingCoeff=-1.0000;MLEAC=10;MLEAF=0.500;MQ=51.05;MQRankSum=-4.130e-01;QD=18.21;ReadPosRankSum=-4.630e-01;SOR=0.564	GT:AD:DP:GQ:PL	0/1:16,16:32:99:544,0,620	0/1:12,13:25:99:411,0,440	0/1:6,15:21:99:545,0,207	0/1:21,17:38:99:632,0,761	0/1:13,15:28:99:501,0,450	0/1:10,14:24:99:507,0,369	0/1:14,18:32:99:613,0,376	0/1:17,14:31:99:514,0,642	0/1:15,20:35:99:594,0,464	0/1:12,14:26:99:457,0,450
scaffold_135	360464	.	G	T	5258.01	PASS	AC=10;AF=0.500;AN=20;BaseQRankSum=-9.100e-02;DP=309;ExcessHet=25.5733;FS=1.891;InbreedingCoeff=-1.0000;MLEAC=10;MLEAF=0.500;MQ=60.00;MQRankSum=0.00;QD=17.18;ReadPosRankSum=-4.240e-01;SOR=0.572	GT:AD:DP:GQ:PL	0/1:13,18:31:99:661,0,476	0/1:13,15:28:99:484,0,409	0/1:11,12:23:99:450,0,385	0/1:15,16:31:99:513,0,582	0/1:20,13:33:99:466,0,724	0/1:16,17:33:99:622,0,548	0/1:21,14:35:99:450,0,672	0/1:13,12:25:99:430,0,455	0/1:20,14:34:99:506,0,718	0/1:11,22:33:99:676,0,356
scaffold_135	375726	.	G	C	4812.01	PASS	AC=10;AF=0.500;AN=20;BaseQRankSum=0.370;DP=296;ExcessHet=25.5733;FS=1.380;InbreedingCoeff=-1.0000;MLEAC=10;MLEAF=0.500;MQ=60.00;MQRankSum=0.00;QD=16.37;ReadPosRankSum=-1.090e-01;SOR=0.727	GT:AD:DP:GQ:PL	0/1:21,21:42:99:709,0,669	0/1:12,13:25:99:422,0,422	0/1:11,12:23:99:449,0,411	0/1:15,16:31:99:569,0,515	0/1:13,11:24:99:395,0,485	0/1:18,13:31:99:457,0,667	0/1:15,19:34:99:631,0,431	0/1:12,11:23:99:398,0,443	0/1:17,9:26:99:312,0,597	0/1:20,15:35:99:470,0,713
scaffold_135	389745	.	C	A	5090.01	PASS	AC=10;AF=0.500;AN=20;BaseQRankSum=0.225;DP=302;ExcessHet=25.5733;FS=10.825;InbreedingCoeff=-1.0000;MLEAC=10;MLEAF=0.500;MQ=60.00;MQRankSum=0.00;QD=16.97;ReadPosRankSum=0.425;SOR=1.132	GT:AD:DP:GQ:PL	0/1:21,22:43:99:802,0,762	0/1:12,16:28:99:613,0,394	0/1:17,12:29:99:423,0,641	0/1:14,12:26:99:423,0,536	0/1:12,16:28:99:601,0,367	0/1:15,14:29:99:502,0,480	0/1:16,10:26:99:336,0,503	0/1:13,16:29:99:546,0,419	0/1:17,18:35:99:602,0,601	0/1:17,10:27:99:242,0,560
scaffold_135	401111	.	G	T	5111.01	PASS	AC=10;AF=0.500;AN=20;BaseQRankSum=0.125;DP=284;ExcessHet=25.5733;FS=1.965;InbreedingCoeff=-1.0000;MLEAC=10;MLEAF=0.500;MQ=59.87;MQRankSum=0.00;QD=18.00;ReadPosRankSum=-2.680e-01;SOR=0.586	GT:AD:DP:GQ:PL	0/1:20,28:48:99:1021,0,671	0/1:14,8:22:99:286,0,488	0/1:9,12:21:99:459,0,317	0/1:17,15:32:99:501,0,594	0/1:18,13:31:99:439,0,619	0/1:14,7:21:99:244,0,559	0/1:16,15:31:99:572,0,583	0/1:14,13:27:99:466,0,500	0/1:10,17:27:99:610,0,325	0/1:9,15:24:99:513,0,326
scaffold_135	401721	.	T	A	5457.01	PASS	AC=10;AF=0.500;AN=20;BaseQRankSum=1.03;DP=274;ExcessHet=25.5733;FS=0.441;InbreedingCoeff=-1.0000;MLEAC=10;MLEAF=0.500;MQ=60.00;MQRankSum=0.00;QD=20.14;ReadPosRankSum=0.272;SOR=0.734	GT:AD:DP:GQ:PGT:PID:PL:PS	0|1:17,20:37:99:0|1:401720_G_A:780,0,643:401720	0|1:11,20:31:99:0|1:401720_G_A:807,0,402:401720	0|1:21,9:30:99:0|1:401720_G_A:348,0,843:401720	0|1:15,18:33:99:0|1:401720_G_A:711,0,576:401720	0|1:13,7:20:99:0|1:401720_G_A:275,0,555:401720	0|1:14,11:25:99:0|1:401720_G_A:411,0,555:401720	0|1:17,12:29:99:0|1:401720_G_A:453,0,657:401720	0|1:9,12:21:99:0|1:401720_G_A:469,0,342:401720	0|1:8,12:20:99:0|1:401720_G_A:480,0,291:401720	0|1:8,17:25:99:0|1:401720_G_A:723,0,282:401720
scaffold_136	6829	.	A	G	4552.01	PASS	AC=10;AF=0.500;AN=20;BaseQRankSum=0.065;DP=289;ExcessHet=25.5733;FS=0.000;InbreedingCoeff=-1.0000;MLEAC=10;MLEAF=0.500;MQ=60.00;MQRankSum=0.00;QD=15.97;ReadPosRankSum=0.510;SOR=0.681	GT:AD:DP:GQ:PL	0/1:19,15:34:99:550,0,635	0/1:13,15:28:99:442,0,461	0/1:16,17:33:99:608,0,524	0/1:15,11:26:99:403,0,507	0/1:17,14:31:99:483,0,596	0/1:15,14:29:99:523,0,518	0/1:9,16:25:99:520,0,323	0/1:15,11:26:99:298,0,564	0/1:17,10:27:99:278,0,670	0/1:14,12:26:99:447,0,444
scaffold_136	11566	.	A	G	4963.01	PASS	AC=10;AF=0.500;AN=20;BaseQRankSum=0.209;DP=262;ExcessHet=25.5733;FS=0.000;InbreedingCoeff=-1.0000;MLEAC=10;MLEAF=0.500;MQ=60.00;MQRankSum=0.00;QD=19.02;ReadPosRankSum=0.368;SOR=0.703	GT:AD:DP:GQ:PL	0/1:8,16:24:99:589,0,251	0/1:19,18:37:99:652,0,616	0/1:9,16:25:99:506,0,267	0/1:9,13:22:99:438,0,331	0/1:10,16:26:99:578,0,293	0/1:9,15:24:99:467,0,314	0/1:13,18:31:99:588,0,437	0/1:14,8:22:99:288,0,452	0/1:13,14:27:99:526,0,459	0/1:11,12:23:99:331,0,347
scaffold_136	11620	.	T	C	5217.01	PASS	AC=10;AF=0.500;AN=20;BaseQRankSum=0.387;DP=256;ExcessHet=25.5733;FS=3.566;InbreedingCoeff=-1.0000;MLEAC=10;MLEAF=0.500;MQ=60.00;MQRankSum=0.00;QD=20.46;ReadPosRankSum=-3.470e-01;SOR=0.493	GT:AD:DP:GQ:PL	0/1:7,19:26:99:651,0,225	0/1:17,17:34:99:637,0,559	0/1:8,12:20:99:468,0,293	0/1:9,12:21:99:418,0,289	0/1:10,20:30:99:688,0,254	0/1:8,16:24:99:592,0,253	0/1:13,18:31:99:624,0,468	0/1:12,10:22:99:360,0,406	0/1:11,15:26:99:514,0,335	0/1:12,9:21:99:265,0,439
scaffold_136	22786	.	T	C	5892.01	PASS	AC=10;AF=0.500;AN=20;BaseQRankSum=0.339;DP=338;ExcessHet=25.5733;FS=0.396;InbreedingCoeff=-1.0000;MLEAC=10;MLEAF=0.500;MQ=60.00;MQRankSum=0.00;QD=17.54;ReadPosRankSum=0.176;SOR=0.649	GT:AD:DP:GQ:PL	0/1:27,22:49:99:720,0,941	0/1:17,18:35:99:610,0,538	0/1:10,14:24:99:504,0,356	0/1:21,18:39:99:661,0,729	0/1:12,20:32:99:772,0,356	0/1:12,14:26:99:532,0,423	0/1:14,17:31:99:591,0,525	0/1:16,11:27:99:404,0,535	0/1:24,16:40:99:524,0,869	0/1:16,17:33:99:574,0,612
scaffold_136	28148	.	T	C	4903.01	PASS	AC=10;AF=0.500;AN=20;BaseQRankSum=-2.220e-01;DP=276;ExcessHet=25.5733;FS=0.000;InbreedingCoeff=-1.0000;MLEAC=10;MLEAF=0.500;MQ=60.00;MQRankSum=0.00;QD=17.83;ReadPosRankSum=0.099;SOR=0.675	GT:AD:DP:GQ:PL	0/1:17,20:37:99:745,0,583	0/1:11,12:23:99:429,0,382	0/1:13,9:22:99:324,0,504	0/1:14,15:29:99:550,0,489	0/1:7,15:22:99:494,0,228	0/1:15,12:27:99:405,0,565	0/1:17,18:35:99:558,0,560	0/1:11,11:22:99:426,0,388	0/1:16,15:31:99:431,0,535	0/1:11,16:27:99:541,0,389
scaffold_136	28714	.	T	C	5388.01	PASS	AC=10;AF=0.500;AN=20;BaseQRankSum=1.17;DP=311;ExcessHet=25.5733;FS=9.623;InbreedingCoeff=-1.0000;MLEAC=10;MLEAF=0.500;MQ=60.00;MQRankSum=0.00;QD=17.61;ReadPosRankSum=0.437;SOR=0.643	GT:AD:DP:GQ:PL	0/1:11,15:26:99:580,0,365	0/1:13,20:33:99:740,0,439	0/1:7,14:21:99:552,0,232	0/1:19,18:37:99:566,0,640	0/1:22,12:34:99:397,0,751	0/1:13,9:22:99:287,0,461	0/1:22,14:36:99:515,0,855	0/1:14,16:30:99:575,0,502	0/1:19,18:37:99:678,0,607	0/1:16,14:30:99:498,0,494
scaffold_136	34025	.	C	T	16260	PASS	AC=10;AF=0.500;AN=20;BaseQRankSum=2.46;DP=551;ExcessHet=25.5733;FS=5.177;InbreedingCoeff=-1.0000;MLEAC=10;MLEAF=0.500;MQ=39.24;MQRankSum=-9.430e-01;QD=29.67;ReadPosRankSum=-1.095e+00;SOR=1.225	GT:AD:DP:GQ:PL	0/1:12,60:72:99:2276,0,211	0/1:20,38:58:99:1369,0,459	0/1:9,33:42:99:1199,0,204	0/1:6,37:43:76:1407,0,76	0/1:11,41:52:99:1502,0,201	0/1:15,48:63:99:1754,0,382	0/1:6,46:52:99:1795,0,110	0/1:12,42:54:99:1604,0,263	0/1:11,48:59:99:1762,0,171	0/1:12,41:53:99:1592,0,216
scaffold_136	42601	.	G	A	4633.01	PASS	AC=10;AF=0.500;AN=20;BaseQRankSum=0.081;DP=296;ExcessHet=25.5733;FS=0.425;InbreedingCoeff=-1.0000;MLEAC=10;MLEAF=0.500;MQ=59.01;MQRankSum=0.176;QD=15.71;ReadPosRankSum=0.113;SOR=0.643	GT:AD:DP:GQ:PL	0/1:21,19:40:99:635,0,783	0/1:15,14:29:99:515,0,526	0/1:14,16:30:99:630,0,519	0/1:17,15:32:99:520,0,617	0/1:13,13:26:99:403,0,489	0/1:14,11:25:99:398,0,511	0/1:17,12:29:99:425,0,607	0/1:16,8:24:99:247,0,607	0/1:16,5:21:99:149,0,502	0/1:18,21:39:99:711,0,625
scaffold_136	43572	.	C	T	4337.01	PASS	AC=10;AF=0.500;AN=20;BaseQRankSum=0.00;DP=280;ExcessHet=25.5733;FS=2.629;InbreedingCoeff=-1.0000;MLEAC=10;MLEAF=0.500;MQ=59.29;MQRankSum=-3.420e-01;QD=15.66;ReadPosRankSum=0.182;SOR=0.546	GT:AD:DP:GQ:PL	0/1:15,20:35:99:669,0,567	0/1:15,8:23:99:260,0,591	0/1:8,13:21:99:459,0,251	0/1:23,7:30:99:222,0,759	0/1:9,17:26:99:611,0,307	0/1:16,10:26:99:355,0,613	0/1:18,17:35:99:594,0,620	0/1:10,13:23:99:506,0,366	0/1:15,15:30:99:492,0,568	0/1:21,7:28:99:169,0,798
scaffold_136	102794	.	T	C	5165.01	PASS	AC=10;AF=0.500;AN=20;BaseQRankSum=-3.500e-02;DP=298;ExcessHet=25.5733;FS=0.000;InbreedingCoeff=-1.0000;MLEAC=10;MLEAF=0.500;MQ=60.00;MQRankSum=0.00;QD=17.57;ReadPosRankSum=0.165;SOR=0.667	GT:AD:DP:GQ:PL	0/1:19,18:37:99:617,0,697	0/1:21,11:32:99:378,0,751	0/1:13,10:23:99:328,0,436	0/1:12,9:21:99:298,0,436	0/1:21,19:40:99:662,0,683	0/1:10,12:22:99:460,0,307	0/1:12,19:31:99:714,0,429	0/1:11,11:22:99:369,0,364	0/1:16,21:37:99:757,0,591	0/1:12,17:29:99:582,0,397
scaffold_136	117097	.	A	C	5431.01	PASS	AC=10;AF=0.500;AN=20;BaseQRankSum=-2.450e-01;DP=280;ExcessHet=25.5733;FS=5.527;InbreedingCoeff=-1.0000;MLEAC=10;MLEAF=0.500;MQ=59.95;MQRankSum=0.00;QD=19.40;ReadPosRankSum=0.615;SOR=0.790	GT:AD:DP:GQ:PL	0/1:19,19:38:99:656,0,650	0/1:12,14:26:99:495,0,414	0/1:4,16:20:99:640,0,120	0/1:16,17:33:99:610,0,573	0/1:12,17:29:99:645,0,409	0/1:10,14:24:99:523,0,356	0/1:12,18:30:99:611,0,412	0/1:20,10:30:99:320,0,700	0/1:12,14:26:99:493,0,440	0/1:10,14:24:99:438,0,371
scaffold_136	117773	.	C	T	4631.01	PASS	AC=10;AF=0.500;AN=20;BaseQRankSum=-1.750e-01;DP=283;ExcessHet=25.5733;FS=6.325;InbreedingCoeff=-1.0000;MLEAC=10;MLEAF=0.500;MQ=59.95;MQRankSum=0.00;QD=16.42;ReadPosRankSum=-2.860e-01;SOR=0.578	GT:AD:DP:GQ:PL	0/1:13,12:25:99:375,0,496	0/1:20,16:36:99:587,0,742	0/1:9,14:23:99:514,0,330	0/1:7,14:21:99:501,0,224	0/1:17,16:33:99:522,0,599	0/1:13,13:26:99:339,0,418	0/1:17,20:37:99:684,0,535	0/1:13,12:25:99:422,0,492	0/1:21,9:30:99:285,0,753	0/1:15,11:26:99:402,0,553
scaffold_136	135641	.	C	A	10269	PASS	AC=10;AF=0.500;AN=20;BaseQRankSum=-5.170e-01;DP=593;ExcessHet=25.5733;FS=1.731;InbreedingCoeff=-1.0000;MLEAC=10;MLEAF=0.500;MQ=59.96;MQRankSum=0.00;QD=17.64;ReadPosRankSum=-4.890e-01;SOR=0.854	GT:AD:DP:GQ:PL	0/1:32,29:61:99:1097,0,1111	0/1:31,28:59:99:983,0,1164	0/1:19,30:49:99:1038,0,635	0/1:29,33:62:99:1252,0,945	0/1:38,33:71:99:1208,0,1241	0/1:26,29:55:99:899,0,912	0/1:26,28:54:99:911,0,920	0/1:28,33:61:99:1194,0,1003	0/1:31,24:55:99:884,0,1012	0/1:30,25:55:99:803,0,1076
scaffold_136	135701	.	G	A	10062	PASS	AC=10;AF=0.500;AN=20;BaseQRankSum=0.212;DP=553;ExcessHet=25.5733;FS=0.516;InbreedingCoeff=-1.0000;MLEAC=10;MLEAF=0.500;MQ=59.72;MQRankSum=-9.070e-01;QD=18.50;ReadPosRankSum=1.01;SOR=0.656	GT:AD:DP:GQ:PL	0/1:30,27:57:99:992,0,1085	0/1:26,31:57:99:1093,0,899	0/1:22,21:43:99:705,0,699	0/1:28,33:61:99:1125,0,911	0/1:26,32:58:99:1209,0,927	0/1:24,28:52:99:1009,0,822	0/1:26,34:60:99:1213,0,948	0/1:25,27:53:99:994,0,934	0/1:29,28:57:99:989,0,996	0/1:25,22:47:99:733,0,853
scaffold_136	135720	.	C	T	10648	PASS	AC=10;AF=0.500;AN=20;BaseQRankSum=0.761;DP=570;ExcessHet=25.5733;FS=1.725;InbreedingCoeff=-1.0000;MLEAC=10;MLEAF=0.500;MQ=59.58;MQRankSum=-1.016e+00;QD=18.91;ReadPosRankSum=0.983;SOR=0.621	GT:AD:DP:GQ:PL	0/1:34,31:65:99:1069,0,1228	0/1:28,30:58:99:1113,0,1051	0/1:23,18:41:99:655,0,847	0/1:25,36:61:99:1300,0,803	0/1:21,29:50:99:1129,0,712	0/1:23,27:50:99:1052,0,794	0/1:27,35:62:99:1258,0,1017	0/1:29,28:57:99:1062,0,1021	0/1:32,32:64:99:1151,0,1046	0/1:28,27:55:99:859,0,984
scaffold_136	135855	.	C	A	10640	PASS	AC=10;AF=0.500;AN=20;BaseQRankSum=0.387;DP=490;ExcessHet=25.5733;FS=7.076;InbreedingCoeff=-1.0000;MLEAC=10;MLEAF=0.500;MQ=56.57;MQRankSum=0.376;QD=21.94;ReadPosRankSum=-7.310e-01;SOR=0.387	GT:AD:DP:GQ:PGT:PID:PL:PS	0|1:22,32:54:99:0|1:135855_C_A:1266,0,794:135855	0/1:21,35:56:99:.:.:1406,0,776:.	0|1:16,23:39:99:0|1:135855_C_A:918,0,603:135855	0|1:30,23:53:99:0|1:135855_C_A:862,0,1190:135855	0|1:23,21:44:99:0|1:135855_C_A:813,0,902:135855	0|1:15,21:36:99:0|1:135855_C_A:835,0,567:135855	0|1:26,21:47:99:0|1:135855_C_A:836,0,1025:135855	0/1:22,37:59:99:.:.:1487,0,808:.	0|1:24,28:52:99:0|1:135855_C_A:1103,0,923:135855	0|1:17,28:45:99:0|1:135855_C_A:1114,0,630:135855
scaffold_136	142554	.	C	A	8828.89	PASS	AC=10;AF=0.500;AN=20;BaseQRankSum=0.235;DP=511;ExcessHet=25.5733;FS=0.522;InbreedingCoeff=-1.0000;MLEAC=10;MLEAF=0.500;MQ=59.94;MQRankSum=0.00;QD=17.94;ReadPosRankSum=-4.410e-01;SOR=0.776	GT:AD:DP:GQ:PL	0/1:22,39:61:99:1275,0,706	0/1:30,23:56:99:841,0,971	0/1:14,21:36:99:739,0,410	0/1:25,34:64:99:1137,0,929	0/1:27,34:61:99:1150,0,797	0/1:19,17:36:99:608,0,653	0/1:20,22:42:99:809,0,608	0/1:24,25:49:99:847,0,850	0/1:26,28:54:99:1006,0,932	0/1:28,14:42:99:419,0,942
scaffold_136	143811	.	G	C	8888.01	PASS	AC=10;AF=0.500;AN=20;BaseQRankSum=0.270;DP=537;ExcessHet=25.5733;FS=1.769;InbreedingCoeff=-1.0000;MLEAC=10;MLEAF=0.500;MQ=59.97;MQRankSum=0.00;QD=16.58;ReadPosRankSum=0.181;SOR=0.535	GT:AD:DP:GQ:PL	0/1:29,44:73:99:1639,0,889	0/1:19,27:46:99:943,0,696	0/1:35,19:54:99:614,0,1228	0/1:29,37:66:99:1221,0,1024	0/1:30,22:52:99:799,0,1135	0/1:34,20:54:99:630,0,1274	0/1:35,35:70:99:1195,0,1255	0/1:25,17:42:99:627,0,865	0/1:28,19:47:99:659,0,988	0/1:15,17:32:99:561,0,522
scaffold_136	143860	.	A	G	10593	PASS	AC=10;AF=0.500;AN=20;BaseQRankSum=-9.300e-02;DP=573;ExcessHet=25.5733;FS=0.522;InbreedingCoeff=-1.0000;MLEAC=10;MLEAF=0.500;MQ=59.95;MQRankSum=0.00;QD=18.58;ReadPosRankSum=-4.720e-01;SOR=0.759	GT:AD:DP:GQ:PL	0/1:47,30:77:99:1010,0,1623	0/1:25,24:49:99:832,0,871	0/1:22,31:53:99:1136,0,774	0/1:40,31:71:99:977,0,1354	0/1:24,36:60:99:1303,0,867	0/1:16,31:47:99:1207,0,454	0/1:36,35:71:99:1251,0,1186	0/1:21,29:50:99:1026,0,784	0/1:21,32:53:99:1166,0,771	0/1:17,22:39:99:685,0,602
scaffold_136	143974	.	T	C	9831.01	PASS	AC=10;AF=0.500;AN=20;BaseQRankSum=1.64;DP=574;ExcessHet=25.5733;FS=1.740;InbreedingCoeff=-1.0000;MLEAC=10;MLEAF=0.500;MQ=60.00;MQRankSum=0.00;QD=17.31;ReadPosRankSum=0.426;SOR=0.668	GT:AD:DP:GQ:PL	0/1:38,38:76:99:1317,0,1203	0/1:32,24:56:99:825,0,992	0/1:26,18:44:99:589,0,753	0/1:23,42:65:99:1463,0,674	0/1:33,30:63:99:1024,0,1132	0/1:23,20:43:99:706,0,753	0/1:31,32:63:99:1072,0,956	0/1:25,28:53:99:1000,0,782	0/1:27,32:59:99:1171,0,839	0/1:26,20:46:99:664,0,816
scaffold_136	145188	.	T	G	10049	PASS	AC=10;AF=0.500;AN=20;BaseQRankSum=1.37;DP=585;ExcessHet=25.5733;FS=3.216;InbreedingCoeff=-1.0000;MLEAC=10;MLEAF=0.500;MQ=60.00;MQRankSum=0.00;QD=17.39;ReadPosRankSum=0.490;SOR=0.916	GT:AD:DP:GQ:PL	0/1:27,41:68:99:1378,0,990	0/1:28,35:63:99:1260,0,902	0/1:24,14:38:99:496,0,813	0/1:41,40:81:99:1336,0,1418	0/1:29,27:56:99:890,0,1043	0/1:33,14:47:99:457,0,1198	0/1:18,26:44:99:997,0,630	0/1:26,38:64:99:1357,0,782	0/1:39,30:69:99:1049,0,1270	0/1:26,22:48:99:829,0,912
scaffold_136	146071	.	T	C	10890	PASS	AC=10;AF=0.500;AN=20;BaseQRankSum=1.02;DP=573;ExcessHet=25.5733;FS=0.521;InbreedingCoeff=-1.0000;MLEAC=10;MLEAF=0.500;MQ=59.89;MQRankSum=0.00;QD=19.21;ReadPosRankSum=-1.100e-01;SOR=0.608	GT:AD:DP:GQ:PGT:PID:PL:PS	0|1:38,42:80:99:0|1:146071_T_C:1649,0,1462:146071	0|1:29,36:65:99:0|1:146071_T_C:1418,0,1151:146071	0|1:22,25:47:99:0|1:146071_T_C:1018,0,846:146071	0|1:22,37:59:99:0|1:146071_T_C:1457,0,896:146071	0|1:36,31:67:99:0|1:146071_T_C:1228,0,1496:146071	0|1:23,16:39:99:0|1:146071_T_C:595,0,914:146071	0|1:47,27:74:99:0|1:146071_T_C:985,0,1892:146071	0|1:26,19:45:99:0|1:146071_T_C:699,0,1035:146071	0|1:23,27:50:99:0|1:146071_T_C:1064,0,872:146071	0|1:21,20:41:99:0|1:146071_T_C:777,0,822:146071
scaffold_136	146075	.	A	T	10900	PASS	AC=10;AF=0.500;AN=20;BaseQRankSum=0.940;DP=575;ExcessHet=25.5733;FS=1.094;InbreedingCoeff=-1.0000;MLEAC=10;MLEAF=0.500;MQ=59.90;MQRankSum=0.00;QD=19.16;ReadPosRankSum=0.152;SOR=0.596	GT:AD:DP:GQ:PGT:PID:PL:PS	0|1:37,42:79:99:0|1:146071_T_C:1649,0,1458:146071	0|1:30,37:67:99:0|1:146071_T_C:1450,0,1148:146071	0|1:22,25:47:99:0|1:146071_T_C:980,0,849:146071	0|1:24,35:59:99:0|1:146071_T_C:1436,0,896:146071	0|1:39,32:71:99:0|1:146071_T_C:1203,0,1466:146071	0|1:22,14:36:99:0|1:146071_T_C:557,0,917:146071	0|1:46,26:72:99:0|1:146071_T_C:947,0,1895:146071	0|1:26,18:44:99:0|1:146071_T_C:699,0,1035:146071	0|1:22,30:52:99:0|1:146071_T_C:1170,0,830:146071	0|1:21,21:42:99:0|1:146071_T_C:809,0,819:146071
scaffold_136	146800	.	T	A	10665	PASS	AC=10;AF=0.500;AN=20;BaseQRankSum=0.109;DP=627;ExcessHet=25.5733;FS=1.100;InbreedingCoeff=-1.0000;MLEAC=10;MLEAF=0.500;MQ=53.20;MQRankSum=0.222;QD=17.06;ReadPosRankSum=0.289;SOR=0.606	GT:AD:DP:GQ:PL	0/1:43,47:90:99:1533,0,1502	0/1:30,25:55:99:938,0,1023	0/1:26,27:53:99:939,0,976	0/1:39,31:70:99:1131,0,1371	0/1:38,25:63:99:819,0,1414	0/1:32,22:54:99:706,0,1156	0/1:38,43:81:99:1510,0,1227	0/1:13,28:41:99:1008,0,441	0/1:31,31:62:99:980,0,1025	0/1:25,31:56:99:1101,0,764
scaffold_136	147324	.	C	T	9516.01	PASS	AC=10;AF=0.500;AN=20;BaseQRankSum=0.828;DP=566;ExcessHet=25.5733;FS=4.003;InbreedingCoeff=-1.0000;MLEAC=10;MLEAF=0.500;MQ=59.24;MQRankSum=-1.040e+00;QD=16.93;ReadPosRankSum=0.687;SOR=0.870	GT:AD:DP:GQ:PL	0/1:38,32:70:99:1157,0,1274	0/1:18,22:40:99:824,0,527	0/1:22,29:51:99:916,0,797	0/1:29,33:62:99:1206,0,887	0/1:32,21:53:99:713,0,1076	0/1:25,38:63:99:1254,0,843	0/1:33,24:57:99:798,0,1121	0/1:25,28:53:99:983,0,932	0/1:35,33:68:99:1112,0,1231	0/1:27,18:45:99:553,0,876
scaffold_136	168600	.	T	G	5039.01	PASS	AC=10;AF=0.500;AN=20;BaseQRankSum=1.17;DP=295;ExcessHet=25.5733;FS=4.719;InbreedingCoeff=-1.0000;MLEAC=10;MLEAF=0.500;MQ=59.84;MQRankSum=0.00;QD=17.26;ReadPosRankSum=0.219;SOR=0.973	GT:AD:DP:GQ:PL	0/1:16,20:36:99:736,0,552	0/1:19,12:31:99:367,0,603	0/1:12,10:22:99:327,0,376	0/1:23,11:34:99:367,0,786	0/1:10,24:34:99:934,0,284	0/1:15,16:31:99:569,0,470	0/1:12,14:26:99:448,0,425	0/1:15,16:31:99:430,0,475	0/1:9,13:22:99:503,0,260	0/1:14,11:25:99:358,0,520
scaffold_136	172602	.	T	C	5726.01	PASS	AC=10;AF=0.500;AN=20;BaseQRankSum=0.246;DP=295;ExcessHet=25.5733;FS=2.536;InbreedingCoeff=-1.0000;MLEAC=10;MLEAF=0.500;MQ=59.86;MQRankSum=0.00;QD=19.48;ReadPosRankSum=-5.280e-01;SOR=0.548	GT:AD:DP:GQ:PL	0/1:17,17:34:99:637,0,656	0/1:10,12:22:99:447,0,325	0/1:18,13:31:99:471,0,701	0/1:18,13:31:99:480,0,668	0/1:16,16:32:99:600,0,534	0/1:14,15:29:99:529,0,496	0/1:14,23:37:99:845,0,481	0/1:15,14:29:99:531,0,509	0/1:8,20:28:99:757,0,261	0/1:8,13:21:99:429,0,263
scaffold_136	183281	.	C	A	4535.01	PASS	AC=10;AF=0.500;AN=20;BaseQRankSum=-6.140e-01;DP=287;ExcessHet=25.5733;FS=0.000;InbreedingCoeff=-1.0000;MLEAC=10;MLEAF=0.500;MQ=60.00;MQRankSum=0.00;QD=15.80;ReadPosRankSum=0.092;SOR=0.710	GT:AD:DP:GQ:PL	0/1:25,17:42:99:524,0,850	0/1:17,21:38:99:684,0,554	0/1:12,10:22:99:324,0,468	0/1:15,11:26:99:362,0,559	0/1:15,13:28:99:489,0,515	0/1:15,10:25:99:320,0,567	0/1:15,13:28:99:448,0,567	0/1:13,15:28:99:509,0,479	0/1:10,13:23:99:480,0,314	0/1:16,11:27:99:395,0,523
scaffold_136	187616	.	G	A	337.39	PASS	AC=1;AF=0.050;AN=20;BaseQRankSum=0.054;DP=298;ExcessHet=3.0103;FS=4.320;InbreedingCoeff=-0.0526;MLEAC=1;MLEAF=0.050;MQ=60.00;MQRankSum=0.00;QD=16.87;ReadPosRankSum=-9.080e-01;SOR=0.793	GT:AD:DP:GQ:PL	0/0:33,0:33:93:0,93,1395	0/0:32,0:32:81:0,81,1215	0/0:40,0:40:99:0,104,1400	0/1:10,10:20:99:349,0,349	0/0:26,0:26:69:0,69,1035	0/0:29,0:29:81:0,81,1215	0/0:36,0:36:99:0,99,1485	0/0:25,0:25:69:0,69,1035	0/0:30,0:30:87:0,87,1305	0/0:26,0:26:71:0,71,972
scaffold_136	195385	.	C	T	5225.01	PASS	AC=10;AF=0.500;AN=20;BaseQRankSum=-6.850e-01;DP=305;ExcessHet=25.5733;FS=5.252;InbreedingCoeff=-1.0000;MLEAC=10;MLEAF=0.500;MQ=59.80;MQRankSum=0.00;QD=17.24;ReadPosRankSum=0.480;SOR=0.984	GT:AD:DP:GQ:PL	0/1:25,22:47:99:758,0,894	0/1:17,11:28:99:323,0,591	0/1:9,15:24:99:495,0,254	0/1:18,10:28:99:343,0,634	0/1:19,20:39:99:697,0,713	0/1:12,15:27:99:426,0,397	0/1:11,17:28:99:610,0,411	0/1:6,16:22:99:537,0,204	0/1:19,21:40:99:603,0,638	0/1:8,12:20:99:433,0,252
scaffold_136	249632	.	G	A	762.39	PASS	AC=1;AF=0.050;AN=20;BaseQRankSum=0.495;DP=338;ExcessHet=3.0103;FS=0.000;InbreedingCoeff=-0.0526;MLEAC=1;MLEAF=0.050;MQ=53.20;MQRankSum=1.70;QD=23.10;ReadPosRankSum=-3.930e-01;SOR=0.512	GT:AD:DP:GQ:PL	0/0:43,0:43:99:0,99,1637	0/0:36,0:36:92:0,92,1264	0/0:34,0:34:86:0,86,1392	0/1:12,21:33:99:774,0,341	0/0:34,0:34:99:0,99,1431	0/0:28,0:28:84:0,84,1178	0/0:37,0:37:99:0,99,1447	0/0:27,0:27:81:0,81,1058	0/0:32,0:32:90:0,90,1330	0/0:34,0:34:99:0,99,1235
scaffold_136	255617	.	G	A	5110.01	PASS	AC=10;AF=0.500;AN=20;BaseQRankSum=0.113;DP=285;ExcessHet=25.5733;FS=1.420;InbreedingCoeff=-1.0000;MLEAC=10;MLEAF=0.500;MQ=59.93;MQRankSum=0.00;QD=18.12;ReadPosRankSum=-8.100e-01;SOR=0.604	GT:AD:DP:GQ:PL	0/1:22,22:44:99:819,0,689	0/1:16,10:26:99:292,0,518	0/1:12,8:20:99:300,0,463	0/1:11,23:34:99:800,0,381	0/1:9,18:27:99:654,0,315	0/1:12,10:22:99:305,0,404	0/1:15,15:30:99:484,0,462	0/1:10,12:22:99:392,0,302	0/1:11,19:30:99:645,0,386	0/1:15,12:27:99:419,0,536
scaffold_136	281421	.	A	G	5035.01	PASS	AC=10;AF=0.500;AN=20;BaseQRankSum=0.390;DP=291;ExcessHet=25.5733;FS=0.425;InbreedingCoeff=-1.0000;MLEAC=10;MLEAF=0.500;MQ=60.00;MQRankSum=0.00;QD=17.30;ReadPosRankSum=-2.000e-02;SOR=0.733	GT:AD:DP:GQ:PL	0/1:19,18:37:99:634,0,546	0/1:20,16:36:99:552,0,697	0/1:12,12:24:99:409,0,444	0/1:15,13:28:99:435,0,484	0/1:10,16:26:99:637,0,333	0/1:10,18:28:99:630,0,341	0/1:18,13:31:99:394,0,631	0/1:13,15:28:99:565,0,417	0/1:14,8:22:99:251,0,501	0/1:13,18:31:99:528,0,458
scaffold_136	316943	.	T	A	4600.01	PASS	AC=10;AF=0.500;AN=20;BaseQRankSum=-1.360e-01;DP=275;ExcessHet=25.5733;FS=1.452;InbreedingCoeff=-1.0000;MLEAC=10;MLEAF=0.500;MQ=60.00;MQRankSum=0.00;QD=16.91;ReadPosRankSum=0.356;SOR=0.813	GT:AD:DP:GQ:PL	0/1:18,16:34:99:533,0,651	0/1:12,18:30:99:543,0,410	0/1:13,9:22:99:328,0,462	0/1:20,11:31:99:314,0,706	0/1:12,18:30:99:532,0,318	0/1:13,10:23:99:337,0,509	0/1:11,14:25:99:418,0,355	0/1:9,13:22:99:507,0,319	0/1:11,14:25:99:508,0,326	0/1:14,16:30:99:580,0,397
scaffold_136	336801	.	C	T	4926.01	PASS	AC=10;AF=0.500;AN=20;BaseQRankSum=0.470;DP=277;ExcessHet=25.5733;FS=4.773;InbreedingCoeff=-1.0000;MLEAC=10;MLEAF=0.500;MQ=60.00;MQRankSum=0.00;QD=17.85;ReadPosRankSum=0.670;SOR=0.500	GT:AD:DP:GQ:PGT:PID:PL:PS	0/1:16,22:38:99:.:.:806,0,465:.	0/1:12,10:22:99:.:.:304,0,414:.	0/1:13,11:24:99:.:.:383,0,451:.	0/1:9,17:26:99:.:.:632,0,234:.	0/1:12,9:21:99:.:.:263,0,474:.	0/1:11,17:28:99:.:.:433,0,321:.	0/1:15,18:33:99:.:.:559,0,536:.	0/1:13,18:31:99:.:.:569,0,356:.	0/1:14,16:30:99:.:.:525,0,494:.	0|1:10,13:23:99:1|0:336781_A_C:452,0,308:336781
scaffold_136	355238	.	C	T	4426.01	PASS	AC=10;AF=0.500;AN=20;BaseQRankSum=-1.980e-01;DP=284;ExcessHet=25.5733;FS=0.905;InbreedingCoeff=-1.0000;MLEAC=10;MLEAF=0.500;MQ=59.81;MQRankSum=0.00;QD=15.70;ReadPosRankSum=-4.540e-01;SOR=0.780	GT:AD:DP:GQ:PGT:PID:PL:PS	0/1:17,15:32:99:.:.:439,0,538:.	0/1:16,16:32:99:.:.:542,0,417:.	0/1:14,11:25:99:.:.:282,0,425:.	0/1:14,16:30:99:.:.:577,0,473:.	0|1:25,14:39:99:1|0:355207_T_A:459,0,931:355207	0/1:8,13:21:99:.:.:427,0,286:.	0/1:14,22:38:99:.:.:637,0,321:.	0/1:12,10:22:99:.:.:297,0,411:.	0/1:14,10:24:99:.:.:313,0,497:.	0/1:8,13:21:99:.:.:453,0,282:.
scaffold_136	376204	.	G	A	4815.01	PASS	AC=10;AF=0.500;AN=20;BaseQRankSum=0.837;DP=293;ExcessHet=25.5733;FS=0.887;InbreedingCoeff=-1.0000;MLEAC=10;MLEAF=0.500;MQ=55.52;MQRankSum=-6.540e-01;QD=16.43;ReadPosRankSum=-6.450e-01;SOR=0.766	GT:AD:DP:GQ:PGT:PID:PL:PS	0/1:17,21:38:99:.:.:765,0,524:.	0/1:18,13:31:99:.:.:381,0,607:.	0|1:15,5:20:99:1|0:376192_T_G:118,0,561:376192	0/1:15,16:31:99:.:.:576,0,440:.	0/1:13,15:28:99:.:.:533,0,457:.	0/1:17,8:25:99:.:.:282,0,611:.	0/1:8,15:23:99:.:.:495,0,266:.	0/1:9,20:29:99:.:.:676,0,305:.	0/1:26,18:44:99:.:.:628,0,888:.	0/1:14,10:24:99:.:.:361,0,473:.
scaffold_136	377153	.	G	A	5604.01	PASS	AC=10;AF=0.500;AN=20;BaseQRankSum=0.122;DP=305;ExcessHet=25.5733;FS=1.897;InbreedingCoeff=-1.0000;MLEAC=10;MLEAF=0.500;MQ=60.00;MQRankSum=0.00;QD=18.43;ReadPosRankSum=-2.200e-02;SOR=0.808	GT:AD:DP:GQ:PL	0/1:17,20:37:99:774,0,596	0/1:15,19:34:99:699,0,512	0/1:15,14:29:99:471,0,495	0/1:14,10:24:99:313,0,493	0/1:20,16:36:99:571,0,687	0/1:17,18:35:99:571,0,579	0/1:10,10:20:99:338,0,301	0/1:15,11:26:99:352,0,538	0/1:8,25:33:99:881,0,244	0/1:11,19:30:99:634,0,387
scaffold_136	388860	.	C	T	5537.01	PASS	AC=10;AF=0.500;AN=20;BaseQRankSum=0.718;DP=316;ExcessHet=25.5733;FS=2.439;InbreedingCoeff=-1.0000;MLEAC=10;MLEAF=0.500;MQ=60.00;MQRankSum=0.00;QD=17.80;ReadPosRankSum=-6.000e-02;SOR=0.559	GT:AD:DP:GQ:PL	0/1:17,19:36:99:600,0,604	0/1:20,19:39:99:695,0,703	0/1:16,13:29:99:494,0,578	0/1:11,17:28:99:646,0,408	0/1:17,14:31:99:502,0,578	0/1:11,15:26:99:546,0,392	0/1:18,16:34:99:528,0,634	0/1:15,13:28:99:414,0,425	0/1:14,19:33:99:709,0,480	0/1:14,13:27:99:403,0,527
scaffold_136	396702	.	C	G	6591.01	PASS	AC=10;AF=0.500;AN=20;BaseQRankSum=0.823;DP=330;ExcessHet=25.5733;FS=1.308;InbreedingCoeff=-1.0000;MLEAC=10;MLEAF=0.500;MQ=60.00;MQRankSum=0.00;QD=20.03;ReadPosRankSum=0.883;SOR=0.723	GT:AD:DP:GQ:PL	0/1:12,22:34:99:823,0,328	0/1:13,22:35:99:862,0,462	0/1:16,9:25:99:308,0,586	0/1:9,20:29:99:736,0,268	0/1:17,16:33:99:606,0,648	0/1:21,16:37:99:598,0,612	0/1:15,22:37:99:690,0,483	0/1:14,17:31:99:665,0,444	0/1:15,19:34:99:642,0,507	0/1:14,20:34:99:661,0,412
scaffold_136	431260	.	C	T	5584.01	PASS	AC=10;AF=0.500;AN=20;BaseQRankSum=0.412;DP=291;ExcessHet=25.5733;FS=0.000;InbreedingCoeff=-1.0000;MLEAC=10;MLEAF=0.500;MQ=60.00;MQRankSum=0.00;QD=19.19;ReadPosRankSum=0.309;SOR=0.701	GT:AD:DP:GQ:PL	0/1:23,22:45:99:773,0,774	0/1:15,26:41:99:899,0,527	0/1:13,13:26:99:490,0,349	0/1:12,8:20:99:294,0,383	0/1:10,15:25:99:592,0,345	0/1:10,18:28:99:619,0,316	0/1:7,16:23:99:563,0,239	0/1:16,19:35:99:663,0,511	0/1:14,8:22:99:246,0,486	0/1:12,14:26:99:445,0,440
scaffold_136	443023	.	C	T	4375.01	PASS	AC=10;AF=0.500;AN=20;BaseQRankSum=0.511;DP=288;ExcessHet=25.5733;FS=3.949;InbreedingCoeff=-1.0000;MLEAC=10;MLEAF=0.500;MQ=56.59;MQRankSum=-2.930e-01;QD=15.24;ReadPosRankSum=-7.060e-01;SOR=0.927	GT:AD:DP:GQ:PL	0/1:17,11:28:99:399,0,677	0/1:20,7:27:99:234,0,778	0/1:11,13:24:99:472,0,379	0/1:13,12:25:99:378,0,408	0/1:19,16:35:99:591,0,680	0/1:10,12:22:99:427,0,373	0/1:24,17:41:99:599,0,891	0/1:15,12:27:99:363,0,572	0/1:17,13:30:99:397,0,611	0/1:13,15:28:99:515,0,392
scaffold_136	473808	.	G	T	5109.01	PASS	AC=10;AF=0.500;AN=20;BaseQRankSum=0.171;DP=288;ExcessHet=25.5733;FS=5.373;InbreedingCoeff=-1.0000;MLEAC=10;MLEAF=0.500;MQ=60.00;MQRankSum=0.00;QD=17.74;ReadPosRankSum=-1.430e-01;SOR=0.551	GT:AD:DP:GQ:PL	0/1:20,16:36:99:560,0,667	0/1:11,17:28:99:666,0,376	0/1:14,13:27:99:369,0,489	0/1:15,14:29:99:404,0,493	0/1:15,23:38:99:868,0,459	0/1:15,7:22:99:201,0,517	0/1:15,14:29:99:435,0,516	0/1:11,16:27:99:555,0,327	0/1:11,13:24:99:443,0,417	0/1:12,16:28:99:608,0,407
scaffold_137	3006	.	G	A	5570.01	PASS	AC=10;AF=0.500;AN=20;BaseQRankSum=0.082;DP=298;ExcessHet=25.5733;FS=6.187;InbreedingCoeff=-1.0000;MLEAC=10;MLEAF=0.500;MQ=59.90;MQRankSum=0.00;QD=18.88;ReadPosRankSum=-1.240e-01;SOR=1.031	GT:AD:DP:GQ:PL	0/1:16,15:31:99:559,0,592	0/1:14,14:28:99:528,0,475	0/1:16,18:34:99:650,0,429	0/1:15,15:30:99:520,0,536	0/1:17,13:30:99:455,0,657	0/1:12,18:30:99:691,0,406	0/1:16,19:35:99:727,0,479	0/1:13,10:23:99:369,0,459	0/1:14,14:28:99:509,0,489	0/1:9,17:26:99:562,0,307
scaffold_137	3210	.	C	T	5914.01	PASS	AC=10;AF=0.500;AN=20;BaseQRankSum=0.626;DP=351;ExcessHet=25.5733;FS=1.266;InbreedingCoeff=-1.0000;MLEAC=10;MLEAF=0.500;MQ=59.92;MQRankSum=0.00;QD=17.04;ReadPosRankSum=-1.030e-01;SOR=0.777	GT:AD:DP:GQ:PL	0/1:23,22:45:99:704,0,821	0/1:19,27:46:99:849,0,629	0/1:9,12:21:99:383,0,208	0/1:17,17:34:99:519,0,660	0/1:25,17:42:99:606,0,978	0/1:8,17:25:99:673,0,273	0/1:14,22:36:99:794,0,444	0/1:13,12:25:99:456,0,455	0/1:18,16:34:99:585,0,595	0/1:28,11:39:99:345,0,980
scaffold_137	3528	.	T	C	5644.01	PASS	AC=10;AF=0.500;AN=20;BaseQRankSum=0.447;DP=307;ExcessHet=25.5733;FS=0.415;InbreedingCoeff=-1.0000;MLEAC=10;MLEAF=0.500;MQ=60.00;MQRankSum=0.00;QD=18.63;ReadPosRankSum=0.126;SOR=0.723	GT:AD:DP:GQ:PL	0/1:15,23:38:99:904,0,534	0/1:16,19:35:99:688,0,581	0/1:13,17:30:99:606,0,445	0/1:13,15:28:99:525,0,416	0/1:19,22:41:99:746,0,676	0/1:13,12:25:99:456,0,466	0/1:15,16:31:99:523,0,523	0/1:12,11:23:99:388,0,467	0/1:16,11:27:99:362,0,538	0/1:13,12:25:99:446,0,422
scaffold_137	16678	.	A	G	5180.01	PASS	AC=10;AF=0.500;AN=20;BaseQRankSum=0.810;DP=284;ExcessHet=25.5733;FS=0.899;InbreedingCoeff=-1.0000;MLEAC=10;MLEAF=0.500;MQ=60.00;MQRankSum=0.00;QD=18.37;ReadPosRankSum=0.817;SOR=0.666	GT:AD:DP:GQ:PL	0/1:20,15:35:99:493,0,675	0/1:15,20:35:99:693,0,539	0/1:13,13:26:99:441,0,464	0/1:15,12:27:99:434,0,522	0/1:10,12:22:99:440,0,336	0/1:12,20:32:99:804,0,367	0/1:14,18:32:99:676,0,449	0/1:13,12:25:99:412,0,393	0/1:17,9:26:99:327,0,659	0/1:10,12:22:99:460,0,364
scaffold_137	17555	.	C	T	4696.01	PASS	AC=10;AF=0.500;AN=20;BaseQRankSum=-8.420e-01;DP=268;ExcessHet=25.5733;FS=10.605;InbreedingCoeff=-1.0000;MLEAC=10;MLEAF=0.500;MQ=59.97;MQRankSum=0.00;QD=17.59;ReadPosRankSum=0.377;SOR=0.865	GT:AD:DP:GQ:PL	0/1:18,18:36:99:592,0,642	0/1:7,14:21:99:488,0,241	0/1:9,11:20:99:370,0,322	0/1:9,17:26:99:622,0,321	0/1:11,12:23:99:413,0,374	0/1:12,11:23:99:327,0,376	0/1:23,22:45:99:760,0,723	0/1:14,13:27:99:406,0,488	0/1:12,9:21:99:287,0,471	0/1:12,13:25:99:431,0,444
scaffold_137	31284	.	T	C	4798.01	PASS	AC=10;AF=0.500;AN=20;BaseQRankSum=-8.200e-02;DP=270;ExcessHet=25.5733;FS=2.043;InbreedingCoeff=-1.0000;MLEAC=10;MLEAF=0.500;MQ=59.93;MQRankSum=0.00;QD=17.90;ReadPosRankSum=0.493;SOR=0.847	GT:AD:DP:GQ:PL	0/1:14,17:31:99:625,0,430	0/1:10,15:25:99:481,0,305	0/1:19,11:30:99:362,0,709	0/1:10,16:26:99:614,0,317	0/1:13,13:26:99:450,0,460	0/1:11,10:21:99:377,0,425	0/1:20,12:32:99:432,0,791	0/1:11,11:22:99:364,0,404	0/1:11,17:28:99:586,0,361	0/1:12,15:27:99:507,0,381
scaffold_137	35688	.	A	C	4368.01	PASS	AC=10;AF=0.500;AN=20;BaseQRankSum=0.064;DP=284;ExcessHet=25.5733;FS=3.945;InbreedingCoeff=-1.0000;MLEAC=10;MLEAF=0.500;MQ=59.50;MQRankSum=-1.058e+00;QD=15.43;ReadPosRankSum=-3.100e-02;SOR=0.892	GT:AD:DP:GQ:PL	0/1:21,16:37:99:555,0,738	0/1:16,9:25:99:283,0,560	0/1:17,17:34:99:578,0,540	0/1:17,11:28:99:396,0,647	0/1:21,15:36:99:492,0,745	0/1:11,13:24:99:482,0,370	0/1:18,8:26:99:238,0,636	0/1:8,14:22:99:481,0,224	0/1:16,11:27:99:384,0,611	0/1:9,15:24:99:479,0,312
scaffold_137	41090	.	T	C	5214.01	PASS	AC=10;AF=0.500;AN=20;BaseQRankSum=1.75;DP=305;ExcessHet=25.5733;FS=1.911;InbreedingCoeff=-1.0000;MLEAC=10;MLEAF=0.500;MQ=57.98;MQRankSum=-1.355e+00;QD=17.44;ReadPosRankSum=0.277;SOR=0.691	GT:AD:DP:GQ:PL	0/1:21,21:42:99:754,0,714	0/1:25,8:33:99:248,0,829	0/1:14,11:25:99:355,0,473	0/1:12,15:27:99:580,0,331	0/1:14,15:29:99:548,0,418	0/1:11,14:25:99:533,0,389	0/1:15,22:37:99:862,0,526	0/1:14,11:25:99:333,0,399	0/1:19,11:30:99:393,0,647	0/1:10,16:26:99:608,0,324
scaffold_137	46469	.	A	T	4065.01	PASS	AC=10;AF=0.500;AN=20;BaseQRankSum=0.497;DP=286;ExcessHet=25.5733;FS=0.929;InbreedingCoeff=-1.0000;MLEAC=10;MLEAF=0.500;MQ=57.56;MQRankSum=0.029;QD=15.11;ReadPosRankSum=-2.120e-01;SOR=0.624	GT:AD:DP:GQ:PL	0/1:17,18:38:99:481,0,846	0/1:22,19:41:99:591,0,612	0/1:11,10:21:99:375,0,385	0/1:12,13:25:99:470,0,347	0/1:10,8:20:99:294,0,460	0/1:14,10:24:99:275,0,457	0/1:16,13:29:99:445,0,461	0/1:15,9:24:99:282,0,508	0/1:12,14:26:99:440,0,379	0/1:12,14:26:99:412,0,444
scaffold_137	51714	.	A	C	4950.01	PASS	AC=10;AF=0.500;AN=20;BaseQRankSum=0.501;DP=278;ExcessHet=25.5733;FS=0.440;InbreedingCoeff=-1.0000;MLEAC=10;MLEAF=0.500;MQ=59.98;MQRankSum=0.00;QD=18.00;ReadPosRankSum=0.092;SOR=0.642	GT:AD:DP:GQ:PL	0/1:22,18:40:99:634,0,831	0/1:8,14:22:99:460,0,272	0/1:10,14:24:99:539,0,331	0/1:15,15:30:99:540,0,532	0/1:11,12:23:99:387,0,376	0/1:15,13:28:99:478,0,504	0/1:19,16:35:99:540,0,646	0/1:7,14:21:99:508,0,132	0/1:15,12:27:99:416,0,577	0/1:12,13:25:99:448,0,458
scaffold_137	52706	.	G	A	5026.01	PASS	AC=10;AF=0.500;AN=20;BaseQRankSum=-1.230e-01;DP=314;ExcessHet=25.5733;FS=3.008;InbreedingCoeff=-1.0000;MLEAC=10;MLEAF=0.500;MQ=59.31;MQRankSum=0.050;QD=16.01;ReadPosRankSum=0.175;SOR=0.857	GT:AD:DP:GQ:PL	0/1:28,22:50:99:662,0,1038	0/1:10,18:28:99:535,0,367	0/1:13,13:26:99:386,0,507	0/1:12,20:32:99:671,0,375	0/1:15,12:27:99:342,0,570	0/1:16,10:26:99:291,0,607	0/1:22,12:34:99:388,0,743	0/1:14,15:29:99:524,0,474	0/1:20,16:36:99:542,0,728	0/1:8,18:26:99:685,0,262
scaffold_137	52722	.	A	T	4872.01	PASS	AC=10;AF=0.500;AN=20;BaseQRankSum=-5.800e-01;DP=308;ExcessHet=25.5733;FS=0.414;InbreedingCoeff=-1.0000;MLEAC=10;MLEAF=0.500;MQ=59.20;MQRankSum=0.00;QD=15.87;ReadPosRankSum=-1.090e-01;SOR=0.738	GT:AD:DP:GQ:PL	0/1:26,18:44:99:588,0,976	0/1:10,15:25:99:480,0,372	0/1:13,12:25:99:349,0,507	0/1:16,17:33:99:578,0,530	0/1:14,12:26:99:362,0,517	0/1:15,13:28:99:409,0,550	0/1:20,12:32:99:368,0,655	0/1:13,16:29:99:538,0,433	0/1:22,18:40:99:600,0,823	0/1:8,17:25:99:600,0,265
scaffold_137	54617	.	T	C	5207.01	PASS	AC=10;AF=0.500;AN=20;BaseQRankSum=1.26;DP=294;ExcessHet=25.5733;FS=1.395;InbreedingCoeff=-1.0000;MLEAC=10;MLEAF=0.500;MQ=59.84;MQRankSum=0.00;QD=17.83;ReadPosRankSum=-2.540e-01;SOR=0.800	GT:AD:DP:GQ:PL	0/1:16,23:39:99:830,0,560	0/1:13,23:36:99:825,0,351	0/1:13,15:28:99:524,0,355	0/1:21,13:34:99:431,0,710	0/1:16,11:27:99:392,0,420	0/1:11,13:24:99:400,0,282	0/1:20,17:37:99:532,0,693	0/1:10,13:23:99:429,0,321	0/1:8,14:22:99:512,0,209	0/1:13,9:22:99:332,0,501
scaffold_137	54919	.	C	T	4916.01	PASS	AC=10;AF=0.500;AN=20;BaseQRankSum=-9.490e-01;DP=272;ExcessHet=25.5733;FS=2.026;InbreedingCoeff=-1.0000;MLEAC=10;MLEAF=0.500;MQ=59.17;MQRankSum=0.456;QD=18.14;ReadPosRankSum=0.154;SOR=0.653	GT:AD:DP:GQ:PGT:PID:PL:PS	0/1:23,16:39:99:.:.:487,0,813:.	0/1:9,16:25:99:.:.:575,0,324:.	0/1:16,13:29:99:.:.:470,0,604:.	0/1:10,14:24:99:.:.:504,0,350:.	0/1:15,14:29:99:.:.:482,0,513:.	0|1:7,14:21:99:0|1:54912_A_C:526,0,201:54912	0/1:7,27:34:99:.:.:1069,0,213:.	0/1:16,13:29:99:.:.:416,0,542:.	0/1:13,8:21:99:.:.:225,0,519:.	0/1:14,6:20:99:.:.:162,0,563:.
scaffold_137	58544	.	C	G	5458.01	PASS	AC=10;AF=0.500;AN=20;BaseQRankSum=-4.120e-01;DP=308;ExcessHet=25.5733;FS=1.898;InbreedingCoeff=-1.0000;MLEAC=10;MLEAF=0.500;MQ=59.81;MQRankSum=0.00;QD=17.95;ReadPosRankSum=0.941;SOR=0.815	GT:AD:DP:GQ:PL	0/1:20,20:40:99:633,0,728	0/1:14,20:34:99:699,0,442	0/1:13,14:27:99:534,0,474	0/1:22,16:38:99:435,0,832	0/1:12,15:27:99:509,0,448	0/1:17,15:32:99:531,0,568	0/1:16,19:35:99:667,0,588	0/1:5,17:22:99:609,0,151	0/1:13,16:29:99:535,0,365	0/1:10,10:20:99:306,0,309
scaffold_137	60402	.	G	A	4851.01	PASS	AC=10;AF=0.500;AN=20;BaseQRankSum=-3.450e-01;DP=312;ExcessHet=25.5733;FS=0.867;InbreedingCoeff=-1.0000;MLEAC=10;MLEAF=0.500;MQ=59.93;MQRankSum=0.00;QD=15.65;ReadPosRankSum=-1.400e-02;SOR=0.622	GT:AD:DP:GQ:PL	0/1:17,19:36:99:588,0,471	0/1:12,18:30:99:648,0,414	0/1:20,6:26:99:189,0,713	0/1:17,19:36:99:625,0,577	0/1:18,8:26:99:279,0,623	0/1:17,23:40:99:811,0,628	0/1:26,15:41:99:493,0,1015	0/1:12,12:24:99:440,0,465	0/1:13,11:24:99:337,0,455	0/1:15,12:27:99:441,0,590
scaffold_137	61695	.	T	C	4837.01	PASS	AC=10;AF=0.500;AN=20;BaseQRankSum=0.717;DP=289;ExcessHet=25.5733;FS=1.409;InbreedingCoeff=-1.0000;MLEAC=10;MLEAF=0.500;MQ=60.00;MQRankSum=0.00;QD=16.97;ReadPosRankSum=-3.270e-01;SOR=0.605	GT:AD:DP:GQ:PGT:PID:PL:PS	0/1:22,18:40:99:.:.:594,0,683:.	0/1:18,17:35:99:.:.:645,0,630:.	0|1:11,11:22:99:0|1:61689_G_A:391,0,382:61689	0/1:17,10:27:99:.:.:270,0,620:.	0/1:13,14:27:99:.:.:518,0,479:.	0/1:16,13:29:99:.:.:477,0,570:.	0/1:12,15:27:99:.:.:520,0,398:.	0/1:9,15:24:99:.:.:551,0,305:.	0/1:17,12:29:99:.:.:436,0,614:.	0/1:12,13:25:99:.:.:435,0,380:.
scaffold_137	63379	.	A	T	5103.01	PASS	AC=10;AF=0.500;AN=20;BaseQRankSum=0.110;DP=312;ExcessHet=25.5733;FS=6.727;InbreedingCoeff=-1.0000;MLEAC=10;MLEAF=0.500;MQ=59.97;MQRankSum=0.00;QD=16.46;ReadPosRankSum=-1.620e-01;SOR=0.899	GT:AD:DP:GQ:PL	0/1:23,17:40:99:594,0,830	0/1:17,18:35:99:633,0,572	0/1:5,15:20:99:525,0,165	0/1:25,13:38:99:449,0,838	0/1:11,16:27:99:529,0,407	0/1:12,15:27:99:502,0,424	0/1:19,18:37:99:637,0,690	0/1:12,9:21:99:305,0,413	0/1:16,11:27:99:395,0,636	0/1:21,17:38:99:534,0,741
scaffold_137	77895	.	T	C	5767.01	PASS	AC=10;AF=0.500;AN=20;BaseQRankSum=0.400;DP=311;ExcessHet=25.5733;FS=0.000;InbreedingCoeff=-1.0000;MLEAC=10;MLEAF=0.500;MQ=59.97;MQRankSum=0.00;QD=18.60;ReadPosRankSum=0.147;SOR=0.685	GT:AD:DP:GQ:PL	0/1:13,17:30:99:617,0,454	0/1:13,12:25:99:450,0,472	0/1:9,19:28:99:679,0,292	0/1:12,25:37:99:996,0,423	0/1:14,12:26:99:442,0,495	0/1:19,18:37:99:648,0,597	0/1:15,19:34:99:668,0,551	0/1:17,6:23:99:149,0,623	0/1:20,13:33:99:449,0,731	0/1:18,19:37:99:669,0,574
scaffold_137	78548	.	G	A	6015.01	PASS	AC=10;AF=0.500;AN=20;BaseQRankSum=0.628;DP=332;ExcessHet=25.5733;FS=4.891;InbreedingCoeff=-1.0000;MLEAC=10;MLEAF=0.500;MQ=60.00;MQRankSum=0.00;QD=18.23;ReadPosRankSum=0.481;SOR=0.686	GT:AD:DP:GQ:PL	0/1:25,21:46:99:784,0,899	0/1:15,21:36:99:723,0,477	0/1:12,13:25:99:440,0,425	0/1:22,22:44:99:801,0,754	0/1:16,15:31:99:493,0,619	0/1:8,14:22:99:561,0,252	0/1:17,20:37:99:658,0,534	0/1:15,12:27:99:431,0,495	0/1:17,17:34:99:585,0,548	0/1:13,15:28:99:539,0,447
scaffold_137	93783	.	T	C	5633.01	PASS	AC=10;AF=0.500;AN=20;BaseQRankSum=-2.180e-01;DP=330;ExcessHet=25.5733;FS=10.224;InbreedingCoeff=-1.0000;MLEAC=10;MLEAF=0.500;MQ=59.13;MQRankSum=-1.438e+00;QD=17.28;ReadPosRankSum=-5.200e-02;SOR=1.151	GT:AD:DP:GQ:PL	0/1:16,25:41:99:900,0,497	0/1:10,16:26:99:526,0,331	0/1:11,9:20:99:284,0,413	0/1:19,22:41:99:779,0,695	0/1:16,15:31:99:457,0,562	0/1:14,16:30:99:567,0,534	0/1:26,16:42:99:590,0,972	0/1:14,15:29:99:491,0,464	0/1:15,13:28:99:395,0,578	0/1:19,19:38:99:644,0,624
scaffold_137	93914	.	T	C	5211.01	PASS	AC=10;AF=0.500;AN=20;BaseQRankSum=1.00;DP=306;ExcessHet=25.5733;FS=1.367;InbreedingCoeff=-1.0000;MLEAC=10;MLEAF=0.500;MQ=59.66;MQRankSum=-1.212e+00;QD=17.14;ReadPosRankSum=0.741;SOR=0.607	GT:AD:DP:GQ:PL	0/1:19,16:35:99:602,0,595	0/1:12,15:27:99:571,0,436	0/1:9,19:28:99:724,0,296	0/1:17,14:31:99:478,0,626	0/1:24,15:39:99:514,0,835	0/1:10,12:22:99:448,0,329	0/1:17,24:41:99:834,0,588	0/1:16,4:20:99:100,0,601	0/1:17,10:27:99:326,0,599	0/1:17,17:34:99:614,0,593
scaffold_137	95040	.	A	G	6086.01	PASS	AC=10;AF=0.500;AN=20;BaseQRankSum=-9.280e-01;DP=335;ExcessHet=25.5733;FS=1.797;InbreedingCoeff=-1.0000;MLEAC=10;MLEAF=0.500;MQ=59.97;MQRankSum=0.00;QD=18.22;ReadPosRankSum=0.517;SOR=0.740	GT:AD:DP:GQ:PL	0/1:19,20:39:99:676,0,689	0/1:21,14:35:99:429,0,754	0/1:15,10:25:99:252,0,542	0/1:12,27:39:99:966,0,409	0/1:17,19:36:99:676,0,570	0/1:11,18:29:99:653,0,392	0/1:27,25:52:99:854,0,995	0/1:7,15:22:99:544,0,242	0/1:19,14:33:99:480,0,699	0/1:9,15:24:99:556,0,317
scaffold_137	97164	.	G	A	5495.01	PASS	AC=10;AF=0.500;AN=20;BaseQRankSum=-4.680e-01;DP=329;ExcessHet=25.5733;FS=11.304;InbreedingCoeff=-1.0000;MLEAC=10;MLEAF=0.500;MQ=60.00;MQRankSum=0.00;QD=16.80;ReadPosRankSum=0.122;SOR=0.369	GT:AD:DP:GQ:PL	0/1:18,14:32:99:483,0,610	0/1:23,20:43:99:653,0,761	0/1:13,11:24:99:321,0,413	0/1:13,18:31:99:547,0,468	0/1:20,22:42:99:757,0,725	0/1:12,14:26:99:397,0,460	0/1:18,21:39:99:749,0,607	0/1:21,15:36:99:475,0,806	0/1:9,18:27:99:646,0,272	0/1:12,15:27:99:467,0,407
scaffold_137	121240	.	G	T	5162.01	PASS	AC=10;AF=0.500;AN=20;BaseQRankSum=1.57;DP=313;ExcessHet=25.5733;FS=3.693;InbreedingCoeff=-1.0000;MLEAC=10;MLEAF=0.500;MQ=59.96;MQRankSum=0.00;QD=16.54;ReadPosRankSum=0.245;SOR=0.520	GT:AD:DP:GQ:PL	0/1:27,15:42:99:516,0,899	0/1:19,18:37:99:699,0,638	0/1:19,7:26:99:237,0,675	0/1:21,17:38:99:547,0,703	0/1:11,24:35:99:934,0,342	0/1:11,14:25:99:458,0,368	0/1:17,15:32:99:529,0,541	0/1:15,11:26:99:363,0,550	0/1:13,13:26:99:504,0,457	0/1:13,12:25:99:375,0,403
scaffold_137	122179	.	G	A	4795.01	PASS	AC=10;AF=0.500;AN=20;BaseQRankSum=0.073;DP=286;ExcessHet=25.5733;FS=6.254;InbreedingCoeff=-1.0000;MLEAC=10;MLEAF=0.500;MQ=60.00;MQRankSum=0.00;QD=16.82;ReadPosRankSum=-7.500e-02;SOR=0.644	GT:AD:DP:GQ:PL	0/1:25,17:42:99:587,0,920	0/1:14,10:24:99:302,0,514	0/1:16,15:31:99:571,0,572	0/1:19,13:32:99:437,0,693	0/1:16,9:25:99:319,0,603	0/1:10,17:27:99:499,0,329	0/1:6,15:21:99:589,0,166	0/1:12,14:26:99:443,0,397	0/1:16,18:34:99:674,0,562	0/1:12,11:23:99:374,0,392
scaffold_137	123942	.	G	C	5047.01	PASS	AC=10;AF=0.500;AN=20;BaseQRankSum=0.278;DP=293;ExcessHet=25.5733;FS=7.015;InbreedingCoeff=-1.0000;MLEAC=10;MLEAF=0.500;MQ=60.00;MQRankSum=0.00;QD=17.40;ReadPosRankSum=-9.900e-02;SOR=0.650	GT:AD:DP:GQ:PL	0/1:19,17:36:99:592,0,598	0/1:14,18:32:99:542,0,412	0/1:8,19:27:99:707,0,261	0/1:13,18:31:99:608,0,422	0/1:14,17:31:99:576,0,472	0/1:14,8:22:99:256,0,473	0/1:13,11:24:99:369,0,492	0/1:16,12:28:99:453,0,530	0/1:19,10:29:99:322,0,700	0/1:12,18:30:99:622,0,412
scaffold_137	173787	.	G	C	5694.01	PASS	AC=10;AF=0.500;AN=20;BaseQRankSum=0.164;DP=328;ExcessHet=25.5733;FS=0.000;InbreedingCoeff=-1.0000;MLEAC=10;MLEAF=0.500;MQ=60.00;MQRankSum=0.00;QD=17.63;ReadPosRankSum=0.488;SOR=0.705	GT:AD:DP:GQ:PL	0/1:15,17:32:99:657,0,567	0/1:17,21:38:99:762,0,550	0/1:12,16:28:99:616,0,449	0/1:21,13:34:99:409,0,737	0/1:16,30:46:99:1047,0,560	0/1:12,11:23:99:365,0,390	0/1:15,20:35:99:658,0,479	0/1:18,8:26:99:279,0,633	0/1:17,14:31:99:525,0,625	0/1:18,12:30:99:376,0,702
scaffold_137	224534	.	C	A	4695.01	PASS	AC=10;AF=0.500;AN=20;BaseQRankSum=-8.390e-01;DP=285;ExcessHet=25.5733;FS=0.000;InbreedingCoeff=-1.0000;MLEAC=10;MLEAF=0.500;MQ=59.97;MQRankSum=0.00;QD=16.59;ReadPosRankSum=1.13;SOR=0.708	GT:AD:DP:GQ:PL	0/1:17,17:34:99:625,0,570	0/1:10,11:21:99:422,0,384	0/1:11,11:22:99:355,0,395	0/1:11,17:28:99:567,0,381	0/1:8,14:22:99:482,0,291	0/1:20,9:29:99:283,0,750	0/1:14,20:34:99:687,0,469	0/1:21,15:36:99:516,0,706	0/1:20,14:34:99:416,0,757	0/1:12,11:23:99:342,0,468
scaffold_137	240412	.	G	A	5009.01	PASS	AC=10;AF=0.500;AN=20;BaseQRankSum=0.526;DP=305;ExcessHet=25.5733;FS=7.900;InbreedingCoeff=-1.0000;MLEAC=10;MLEAF=0.500;MQ=60.00;MQRankSum=0.00;QD=16.75;ReadPosRankSum=0.338;SOR=0.408	GT:AD:DP:GQ:PL	0/1:16,17:33:99:616,0,531	0/1:14,12:26:99:462,0,489	0/1:15,13:28:99:450,0,533	0/1:18,21:39:99:726,0,592	0/1:22,16:38:99:562,0,694	0/1:15,10:25:99:318,0,540	0/1:19,21:40:99:774,0,695	0/1:11,10:21:99:330,0,429	0/1:12,11:23:99:350,0,333	0/1:14,12:26:99:421,0,498
scaffold_137	241012	.	G	T	4727.01	PASS	AC=10;AF=0.500;AN=20;BaseQRankSum=-7.090e-01;DP=305;ExcessHet=25.5733;FS=4.452;InbreedingCoeff=-1.0000;MLEAC=10;MLEAF=0.500;MQ=60.00;MQRankSum=0.00;QD=15.70;ReadPosRankSum=0.615;SOR=0.660	GT:AD:DP:GQ:PL	0/1:18,18:36:99:550,0,601	0/1:28,15:43:99:536,0,904	0/1:8,10:20:99:344,0,294	0/1:22,13:35:99:418,0,657	0/1:17,14:31:99:495,0,603	0/1:8,13:21:99:391,0,297	0/1:16,16:32:99:472,0,518	0/1:13,19:32:99:671,0,477	0/1:18,12:30:99:363,0,652	0/1:9,14:23:99:487,0,336
scaffold_137	247375	.	T	C	5148.01	PASS	AC=10;AF=0.500;AN=20;BaseQRankSum=0.757;DP=302;ExcessHet=25.5733;FS=1.913;InbreedingCoeff=-1.0000;MLEAC=10;MLEAF=0.500;MQ=60.00;MQRankSum=0.00;QD=17.22;ReadPosRankSum=-3.200e-02;SOR=0.823	GT:AD:DP:GQ:PL	0/1:22,15:37:99:476,0,791	0/1:14,15:29:99:541,0,434	0/1:21,13:34:99:431,0,752	0/1:13,8:21:99:256,0,491	0/1:14,19:33:99:752,0,502	0/1:16,18:34:99:626,0,478	0/1:13,14:27:99:504,0,454	0/1:14,13:27:99:466,0,484	0/1:9,12:21:99:431,0,290	0/1:17,19:36:99:665,0,565
scaffold_137	251193	.	G	A	4624.01	PASS	AC=10;AF=0.500;AN=20;BaseQRankSum=-7.360e-01;DP=291;ExcessHet=25.5733;FS=4.591;InbreedingCoeff=-1.0000;MLEAC=10;MLEAF=0.500;MQ=60.00;MQRankSum=0.00;QD=16.00;ReadPosRankSum=0.192;SOR=0.939	GT:AD:DP:GQ:PL	0/1:26,16:42:99:585,0,968	0/1:9,14:23:99:480,0,324	0/1:13,11:24:99:341,0,461	0/1:13,16:29:99:545,0,472	0/1:19,11:30:99:356,0,714	0/1:14,12:26:99:400,0,543	0/1:20,17:37:99:494,0,635	0/1:11,14:25:99:485,0,396	0/1:9,14:23:99:477,0,319	0/1:16,14:30:99:461,0,506
scaffold_137	302545	.	C	A	4828.01	PASS	AC=10;AF=0.500;AN=20;BaseQRankSum=-2.290e-01;DP=293;ExcessHet=25.5733;FS=5.323;InbreedingCoeff=-1.0000;MLEAC=10;MLEAF=0.500;MQ=60.00;MQRankSum=0.00;QD=16.53;ReadPosRankSum=-3.380e-01;SOR=0.921	GT:AD:DP:GQ:PGT:PID:PL:PS	0|1:17,19:36:99:0|1:302530_TGAGG_T:691,0,536:302530	0/1:17,19:36:99:.:.:587,0,596:.	0/1:9,12:21:99:.:.:433,0,275:.	0/1:15,17:32:99:.:.:659,0,556:.	0/1:15,11:26:99:.:.:286,0,548:.	0/1:11,15:26:99:.:.:485,0,374:.	0/1:16,11:27:99:.:.:391,0,592:.	0/1:25,10:35:99:.:.:288,0,887:.	0|1:12,17:29:99:1|0:302530_TGAGG_T:610,0,432:302530	0/1:13,11:24:99:.:.:398,0,486:.
scaffold_137	317252	.	C	T	5021.01	PASS	AC=10;AF=0.500;AN=20;BaseQRankSum=0.045;DP=285;ExcessHet=25.5733;FS=6.326;InbreedingCoeff=-1.0000;MLEAC=10;MLEAF=0.500;MQ=60.00;MQRankSum=0.00;QD=17.68;ReadPosRankSum=-1.540e-01;SOR=1.035	GT:AD:DP:GQ:PL	0/1:23,22:45:99:703,0,851	0/1:11,10:21:99:371,0,413	0/1:10,11:21:99:406,0,380	0/1:14,16:30:99:555,0,521	0/1:15,11:26:99:377,0,562	0/1:14,11:25:99:417,0,500	0/1:14,12:26:99:422,0,466	0/1:10,19:29:99:716,0,343	0/1:10,21:31:99:643,0,349	0/1:17,13:30:99:411,0,550
scaffold_137	320913	.	A	G	518.39	PASS	AC=1;AF=0.050;AN=20;BaseQRankSum=0.718;DP=319;ExcessHet=3.0103;FS=0.000;InbreedingCoeff=-0.0526;MLEAC=1;MLEAF=0.050;MQ=60.00;MQRankSum=0.00;QD=15.71;ReadPosRankSum=-1.388e+00;SOR=0.859	GT:AD:DP:GQ:PL	0/0:46,0:46:99:0,109,1673	0/0:28,0:28:81:0,81,1215	0/0:23,0:23:66:0,66,990	0/0:25,0:25:69:0,69,1035	0/0:35,0:35:99:0,99,1485	0/0:23,0:23:66:0,66,968	0/0:48,0:48:99:0,101,1800	0/0:27,0:27:80:0,80,1170	0/0:31,0:31:90:0,90,1298	0/1:17,16:33:99:530,0,505
scaffold_137	331762	.	G	A	4904.01	PASS	AC=10;AF=0.500;AN=20;BaseQRankSum=-4.140e-01;DP=280;ExcessHet=25.5733;FS=4.698;InbreedingCoeff=-1.0000;MLEAC=10;MLEAF=0.500;MQ=56.69;MQRankSum=0.103;QD=17.58;ReadPosRankSum=0.300;SOR=0.813	GT:AD:DP:GQ:PL	0/1:18,20:38:99:681,0,674	0/1:16,12:28:99:409,0,582	0/1:11,11:22:99:425,0,395	0/1:10,16:26:99:516,0,296	0/1:19,13:32:99:461,0,616	0/1:15,14:29:99:500,0,564	0/1:17,17:34:99:542,0,584	0/1:6,18:24:99:663,0,195	0/1:12,9:21:99:319,0,455	0/1:11,14:25:99:388,0,325
scaffold_137	391857	.	G	A	5188.01	PASS	AC=10;AF=0.500;AN=20;BaseQRankSum=0.573;DP=318;ExcessHet=25.5733;FS=0.852;InbreedingCoeff=-1.0000;MLEAC=10;MLEAF=0.500;MQ=59.93;MQRankSum=0.00;QD=16.47;ReadPosRankSum=0.195;SOR=0.760	GT:AD:DP:GQ:PL	0/1:19,23:42:99:804,0,677	0/1:15,20:35:99:747,0,477	0/1:13,10:23:99:334,0,408	0/1:12,15:27:99:475,0,353	0/1:21,10:31:99:309,0,743	0/1:16,12:28:99:423,0,538	0/1:21,17:38:99:618,0,671	0/1:17,13:30:99:414,0,642	0/1:17,14:31:99:485,0,631	0/1:11,19:30:99:579,0,351
scaffold_137	397400	.	C	T	4831.01	PASS	AC=10;AF=0.500;AN=20;BaseQRankSum=-1.210e-01;DP=303;ExcessHet=25.5733;FS=0.000;InbreedingCoeff=-1.0000;MLEAC=10;MLEAF=0.500;MQ=52.80;MQRankSum=-1.130e-01;QD=16.16;ReadPosRankSum=0.099;SOR=0.686	GT:AD:DP:GQ:PL	0/1:12,18:30:99:649,0,388	0/1:21,9:30:99:272,0,699	0/1:10,17:27:99:659,0,327	0/1:18,15:33:99:446,0,683	0/1:16,15:31:99:527,0,570	0/1:17,14:31:99:403,0,606	0/1:17,16:33:99:561,0,646	0/1:13,11:24:99:310,0,445	0/1:18,12:30:99:431,0,657	0/1:13,17:30:99:573,0,436
scaffold_138	1533	.	T	C	1032.1	PASS	AC=2;AF=0.100;AN=20;BaseQRankSum=-4.200e-01;DP=285;ExcessHet=3.2451;FS=2.195;InbreedingCoeff=-0.1111;MLEAC=2;MLEAF=0.100;MQ=60.00;MQRankSum=0.00;QD=17.20;ReadPosRankSum=0.329;SOR=0.443	GT:AD:DP:GQ:PL	0/0:22,0:22:63:0,63,945	0/0:24,0:24:72:0,72,1036	0/0:20,0:20:54:0,54,810	0/0:35,0:35:90:0,90,1350	0/1:13,23:36:99:803,0,433	0/1:16,8:24:99:246,0,576	0/0:25,0:25:72:0,72,1080	0/0:32,0:32:96:0,96,1336	0/0:36,0:36:99:0,99,1485	0/0:31,0:31:93:0,93,1217
scaffold_138	46635	.	G	A	5166.01	PASS	AC=10;AF=0.500;AN=20;BaseQRankSum=-3.040e-01;DP=289;ExcessHet=25.5733;FS=2.573;InbreedingCoeff=-1.0000;MLEAC=10;MLEAF=0.500;MQ=60.00;MQRankSum=0.00;QD=18.13;ReadPosRankSum=0.558;SOR=0.545	GT:AD:DP:GQ:PL	0/1:19,13:32:99:408,0,704	0/1:9,11:20:99:415,0,291	0/1:8,15:23:99:588,0,282	0/1:13,20:33:99:664,0,480	0/1:20,14:34:99:462,0,710	0/1:12,14:26:99:460,0,422	0/1:21,17:38:99:526,0,695	0/1:9,12:21:99:422,0,301	0/1:16,16:32:99:577,0,564	0/1:8,18:26:99:644,0,262
scaffold_138	48334	.	C	T	5881.01	PASS	AC=10;AF=0.500;AN=20;BaseQRankSum=0.231;DP=325;ExcessHet=25.5733;FS=2.368;InbreedingCoeff=-1.0000;MLEAC=10;MLEAF=0.500;MQ=60.00;MQRankSum=0.00;QD=18.10;ReadPosRankSum=-3.960e-01;SOR=0.803	GT:AD:DP:GQ:PL	0/1:15,15:30:99:537,0,560	0/1:19,22:41:99:730,0,589	0/1:9,16:25:99:571,0,293	0/1:12,14:26:99:508,0,418	0/1:15,15:30:99:512,0,570	0/1:17,14:31:99:457,0,607	0/1:25,23:48:99:713,0,743	0/1:17,13:30:99:446,0,544	0/1:11,19:30:99:702,0,374	0/1:13,21:34:99:705,0,396
scaffold_138	55917	.	G	A	5474.01	PASS	AC=10;AF=0.500;AN=20;BaseQRankSum=1.28;DP=311;ExcessHet=25.5733;FS=0.860;InbreedingCoeff=-1.0000;MLEAC=10;MLEAF=0.500;MQ=59.93;MQRankSum=0.00;QD=17.77;ReadPosRankSum=0.350;SOR=0.750	GT:AD:DP:GQ:PL	0/1:18,20:38:99:762,0,584	0/1:13,19:32:99:689,0,380	0/1:17,9:26:99:305,0,634	0/1:23,14:37:99:516,0,738	0/1:17,19:36:99:706,0,605	0/1:16,8:24:99:265,0,577	0/1:13,19:32:99:729,0,436	0/1:17,16:33:99:617,0,627	0/1:15,15:30:99:505,0,488	0/1:10,10:20:99:380,0,346
scaffold_138	60877	.	C	T	5339.01	PASS	AC=10;AF=0.500;AN=20;BaseQRankSum=0.154;DP=297;ExcessHet=25.5733;FS=1.384;InbreedingCoeff=-1.0000;MLEAC=10;MLEAF=0.500;MQ=60.00;MQRankSum=0.00;QD=18.10;ReadPosRankSum=0.578;SOR=0.707	GT:AD:DP:GQ:PL	0/1:19,28:47:99:909,0,614	0/1:16,15:31:99:552,0,605	0/1:10,13:23:99:504,0,369	0/1:17,12:29:99:358,0,575	0/1:15,13:28:99:449,0,499	0/1:10,11:21:99:383,0,369	0/1:17,21:38:99:649,0,580	0/1:11,10:21:99:375,0,391	0/1:14,19:33:99:704,0,487	0/1:12,12:24:99:456,0,455
scaffold_138	61221	.	C	T	5978.01	PASS	AC=10;AF=0.500;AN=20;BaseQRankSum=-1.010e-01;DP=318;ExcessHet=25.5733;FS=3.665;InbreedingCoeff=-1.0000;MLEAC=10;MLEAF=0.500;MQ=60.00;MQRankSum=0.00;QD=18.98;ReadPosRankSum=0.127;SOR=0.711	GT:AD:DP:GQ:PL	0/1:19,25:44:99:945,0,704	0/1:15,25:40:99:819,0,479	0/1:15,18:33:99:607,0,491	0/1:14,15:29:99:578,0,482	0/1:10,14:24:99:535,0,321	0/1:17,11:28:99:387,0,595	0/1:11,16:27:99:609,0,411	0/1:10,15:25:99:518,0,340	0/1:17,13:30:99:422,0,620	0/1:19,16:35:99:558,0,661
scaffold_138	62035	.	C	A	11395	PASS	AC=10;AF=0.500;AN=20;BaseQRankSum=0.190;DP=555;ExcessHet=25.5733;FS=1.750;InbreedingCoeff=-1.0000;MLEAC=10;MLEAF=0.500;MQ=58.53;MQRankSum=3.10;QD=20.68;ReadPosRankSum=0.343;SOR=0.802	GT:AD:DP:GQ:PL	0/1:36,39:75:99:1321,0,1327	0/1:22,38:60:99:1423,0,721	0/1:20,26:46:99:971,0,714	0/1:25,35:60:99:1166,0,837	0/1:14,29:43:99:1036,0,449	0/1:31,30:61:99:1095,0,1019	0/1:21,26:47:99:941,0,667	0/1:22,28:50:99:1012,0,742	0/1:20,25:45:99:861,0,668	0/1:22,42:64:99:1569,0,668
scaffold_138	112426	.	A	T	6343.01	PASS	AC=10;AF=0.500;AN=20;BaseQRankSum=0.555;DP=333;ExcessHet=25.5733;FS=7.294;InbreedingCoeff=-1.0000;MLEAC=10;MLEAF=0.500;MQ=60.00;MQRankSum=0.00;QD=19.11;ReadPosRankSum=0.372;SOR=0.811	GT:AD:DP:GQ:PL	0/1:15,18:33:99:612,0,561	0/1:22,18:40:99:686,0,837	0/1:14,9:23:99:325,0,477	0/1:16,20:36:99:736,0,597	0/1:12,16:28:99:564,0,450	0/1:13,21:34:99:736,0,470	0/1:25,16:41:99:456,0,778	0/1:8,25:33:99:922,0,252	0/1:14,25:39:99:889,0,420	0/1:14,11:25:99:417,0,534
scaffold_138	112615	.	C	A	7040.01	PASS	AC=10;AF=0.500;AN=20;BaseQRankSum=0.140;DP=348;ExcessHet=25.5733;FS=4.775;InbreedingCoeff=-1.0000;MLEAC=10;MLEAF=0.500;MQ=59.97;MQRankSum=0.00;QD=20.35;ReadPosRankSum=-1.553e+00;SOR=0.713	GT:AD:DP:GQ:PGT:PID:PL:PS	0|1:23,18:41:99:0|1:112603_AATGGCACC_A:687,0,912:112603	0|1:21,7:28:99:0|1:112603_AATGGCACC_A:231,0,861:112603	0|1:12,13:25:99:0|1:112603_AATGGCACC_A:507,0,507:112603	0|1:18,13:31:99:0|1:112603_AATGGCACC_A:489,0,759:112603	0|1:22,27:49:99:0|1:112603_AATGGCACC_A:1064,0,884:112603	0|1:13,22:35:99:0|1:112603_AATGGCACC_A:927,0,477:112603	0|1:9,19:28:99:0|1:112603_AATGGCACC_A:771,0,321:112603	0|1:12,19:31:99:0|1:112603_AATGGCACC_A:762,0,447:112603	0|1:18,24:42:99:0|1:112603_AATGGCACC_A:993,0,723:112603	0|1:20,16:36:99:0|1:112603_AATGGCACC_A:609,0,834:112603
scaffold_138	112618	.	C	G	7082.01	PASS	AC=10;AF=0.500;AN=20;BaseQRankSum=-5.000e-02;DP=350;ExcessHet=25.5733;FS=5.436;InbreedingCoeff=-1.0000;MLEAC=10;MLEAF=0.500;MQ=59.97;MQRankSum=0.00;QD=20.35;ReadPosRankSum=-1.826e+00;SOR=0.647	GT:AD:DP:GQ:PGT:PID:PL:PS	0|1:24,18:42:99:0|1:112603_AATGGCACC_A:684,0,954:112603	0|1:20,7:27:99:0|1:112603_AATGGCACC_A:234,0,819:112603	0|1:12,13:25:99:0|1:112603_AATGGCACC_A:552,0,462:112603	0|1:18,12:30:99:0|1:112603_AATGGCACC_A:447,0,762:112603	0|1:24,26:50:99:0|1:112603_AATGGCACC_A:1103,0,923:112603	0|1:12,23:35:99:0|1:112603_AATGGCACC_A:927,0,477:112603	0|1:9,19:28:99:0|1:112603_AATGGCACC_A:771,0,321:112603	0|1:12,19:31:99:0|1:112603_AATGGCACC_A:762,0,447:112603	0|1:19,24:43:99:0|1:112603_AATGGCACC_A:993,0,723:112603	0|1:21,16:37:99:0|1:112603_AATGGCACC_A:609,0,834:112603
scaffold_138	112620	.	C	T	7005.01	PASS	AC=10;AF=0.500;AN=20;BaseQRankSum=-2.420e-01;DP=347;ExcessHet=25.5733;FS=4.784;InbreedingCoeff=-1.0000;MLEAC=10;MLEAF=0.500;MQ=59.97;MQRankSum=0.00;QD=20.30;ReadPosRankSum=0.055;SOR=0.584	GT:AD:DP:GQ:PGT:PID:PL:PS	0|1:23,18:41:99:0|1:112603_AATGGCACC_A:684,0,953:112603	0|1:20,7:27:99:0|1:112603_AATGGCACC_A:234,0,819:112603	0|1:12,14:26:99:0|1:112603_AATGGCACC_A:552,0,462:112603	0|1:18,11:29:99:0|1:112603_AATGGCACC_A:450,0,720:112603	0|1:24,27:51:99:0|1:112603_AATGGCACC_A:1062,0,926:112603	0|1:11,23:34:99:0|1:112603_AATGGCACC_A:930,0,435:112603	0|1:8,19:27:99:0|1:112603_AATGGCACC_A:771,0,321:112603	0|1:12,19:31:99:0|1:112603_AATGGCACC_A:762,0,447:112603	0|1:19,24:43:99:0|1:112603_AATGGCACC_A:951,0,725:112603	0|1:20,16:36:99:0|1:112603_AATGGCACC_A:609,0,834:112603
scaffold_138	116038	.	G	A	5938.01	PASS	AC=10;AF=0.500;AN=20;BaseQRankSum=1.03;DP=343;ExcessHet=25.5733;FS=2.892;InbreedingCoeff=-1.0000;MLEAC=10;MLEAF=0.500;MQ=60.00;MQRankSum=0.00;QD=17.41;ReadPosRankSum=-2.190e-01;SOR=0.544	GT:AD:DP:GQ:PL	0/1:16,17:33:99:619,0,482	0/1:13,16:29:99:613,0,397	0/1:16,15:31:99:550,0,589	0/1:14,13:27:99:433,0,433	0/1:24,19:43:99:719,0,895	0/1:18,9:27:99:283,0,682	0/1:27,19:46:99:667,0,836	0/1:12,22:34:99:841,0,377	0/1:24,15:39:99:508,0,837	0/1:13,19:32:99:705,0,434
scaffold_138	122924	.	C	T	5372.01	PASS	AC=10;AF=0.500;AN=20;BaseQRankSum=1.16;DP=288;ExcessHet=25.5733;FS=5.448;InbreedingCoeff=-1.0000;MLEAC=10;MLEAF=0.500;MQ=60.00;MQRankSum=0.00;QD=18.65;ReadPosRankSum=0.700;SOR=0.460	GT:AD:DP:GQ:PL	0/1:21,16:37:99:500,0,719	0/1:14,14:28:99:407,0,461	0/1:13,10:23:99:350,0,389	0/1:12,18:30:99:707,0,375	0/1:16,20:36:99:748,0,589	0/1:18,11:29:99:393,0,701	0/1:17,14:31:99:493,0,604	0/1:6,17:23:99:641,0,201	0/1:14,17:31:99:656,0,447	0/1:8,12:20:99:477,0,231
scaffold_138	123469	.	C	A	488.39	PASS	AC=1;AF=0.050;AN=20;BaseQRankSum=-9.250e-01;DP=299;ExcessHet=3.0103;FS=0.000;InbreedingCoeff=-0.0526;MLEAC=1;MLEAF=0.050;MQ=60.00;MQRankSum=0.00;QD=16.84;ReadPosRankSum=1.01;SOR=0.569	GT:AD:DP:GQ:PL	0/0:38,0:38:99:0,100,1486	0/0:32,0:32:90:0,90,1350	0/0:30,0:30:87:0,87,1305	0/0:22,0:22:50:0,50,928	0/0:27,0:27:81:0,81,1111	0/0:27,0:27:81:0,81,1124	0/0:34,0:34:99:0,99,1485	0/0:34,0:34:99:0,102,1368	0/0:26,0:26:73:0,73,998	0/1:13,16:29:99:500,0,442
scaffold_138	123854	.	T	C	4841.01	PASS	AC=10;AF=0.500;AN=20;BaseQRankSum=-2.300e-01;DP=282;ExcessHet=25.5733;FS=3.250;InbreedingCoeff=-1.0000;MLEAC=10;MLEAF=0.500;MQ=60.00;MQRankSum=0.00;QD=17.35;ReadPosRankSum=0.567;SOR=0.890	GT:AD:DP:GQ:PL	0/1:16,17:33:99:594,0,569	0/1:13,8:21:99:294,0,478	0/1:12,11:23:99:411,0,438	0/1:18,16:34:99:458,0,602	0/1:16,18:34:99:633,0,550	0/1:14,13:27:99:448,0,496	0/1:9,19:28:99:659,0,271	0/1:15,16:31:99:607,0,494	0/1:15,10:25:99:305,0,561	0/1:9,14:23:99:432,0,260
scaffold_138	130273	.	T	C	5660.01	PASS	AC=10;AF=0.500;AN=20;BaseQRankSum=0.451;DP=295;ExcessHet=25.5733;FS=1.392;InbreedingCoeff=-1.0000;MLEAC=10;MLEAF=0.500;MQ=59.97;MQRankSum=0.00;QD=19.32;ReadPosRankSum=0.330;SOR=0.677	GT:AD:DP:GQ:PL	0/1:19,17:36:99:605,0,682	0/1:12,12:24:99:406,0,413	0/1:10,12:22:99:462,0,337	0/1:15,21:36:99:762,0,485	0/1:17,15:32:99:564,0,669	0/1:11,16:27:99:599,0,340	0/1:14,15:29:99:501,0,438	0/1:15,17:32:99:563,0,541	0/1:14,19:33:99:715,0,484	0/1:9,13:22:99:483,0,292
scaffold_138	130559	.	C	T	4486.01	PASS	AC=10;AF=0.500;AN=20;BaseQRankSum=0.509;DP=284;ExcessHet=25.5733;FS=0.436;InbreedingCoeff=-1.0000;MLEAC=10;MLEAF=0.500;MQ=59.57;MQRankSum=0.333;QD=15.96;ReadPosRankSum=0.290;SOR=0.640	GT:AD:DP:GQ:PL	0/1:13,14:27:99:476,0,455	0/1:15,20:35:99:669,0,479	0/1:13,8:21:99:294,0,435	0/1:14,11:25:99:370,0,543	0/1:17,10:27:99:354,0,581	0/1:10,14:24:99:533,0,316	0/1:18,9:27:99:308,0,661	0/1:20,17:37:99:626,0,647	0/1:17,13:30:99:447,0,591	0/1:16,12:28:99:409,0,551
scaffold_138	132430	.	T	C	4529.01	PASS	AC=10;AF=0.500;AN=20;BaseQRankSum=-4.070e-01;DP=276;ExcessHet=25.5733;FS=4.850;InbreedingCoeff=-1.0000;MLEAC=10;MLEAF=0.500;MQ=57.76;MQRankSum=-2.130e-01;QD=16.96;ReadPosRankSum=0.435;SOR=0.951	GT:AD:DP:GQ:PL	0/1:15,21:36:99:663,0,504	0/1:16,14:30:99:484,0,534	0/1:13,12:25:99:401,0,453	0/1:15,13:28:99:441,0,532	0/1:8,16:24:99:624,0,288	0/1:11,11:22:99:409,0,421	0/1:15,11:26:99:296,0,525	0/1:20,8:28:99:257,0,721	0/1:10,15:25:99:543,0,348	0/1:12,11:23:99:411,0,416
scaffold_138	135137	.	A	G	5257.01	PASS	AC=10;AF=0.500;AN=20;BaseQRankSum=1.01;DP=279;ExcessHet=25.5733;FS=6.399;InbreedingCoeff=-1.0000;MLEAC=10;MLEAF=0.500;MQ=59.93;MQRankSum=0.00;QD=18.91;ReadPosRankSum=-3.510e-01;SOR=0.832	GT:AD:DP:GQ:PL	0/1:13,16:29:99:566,0,443	0/1:14,11:25:99:402,0,517	0/1:13,13:26:99:482,0,411	0/1:13,13:26:99:435,0,409	0/1:13,16:29:99:612,0,400	0/1:8,16:24:99:623,0,265	0/1:14,24:38:99:784,0,414	0/1:17,12:29:99:401,0,505	0/1:13,14:27:99:432,0,463	0/1:11,14:25:99:520,0,346
scaffold_138	138025	.	A	G	5823.01	PASS	AC=10;AF=0.500;AN=20;BaseQRankSum=1.40;DP=330;ExcessHet=25.5733;FS=1.320;InbreedingCoeff=-1.0000;MLEAC=10;MLEAF=0.500;MQ=60.00;MQRankSum=0.00;QD=18.14;ReadPosRankSum=-5.700e-02;SOR=0.657	GT:AD:DP:GQ:PL	0/1:24,22:46:99:698,0,737	0/1:16,16:32:99:542,0,558	0/1:11,15:26:99:539,0,315	0/1:20,17:37:99:635,0,670	0/1:17,14:31:99:463,0,637	0/1:16,17:33:99:577,0,548	0/1:16,14:30:99:478,0,508	0/1:12,18:30:99:687,0,316	0/1:13,16:29:99:580,0,316	0/1:10,17:27:99:624,0,355
scaffold_138	139159	.	T	C	5070.01	PASS	AC=10;AF=0.500;AN=20;BaseQRankSum=0.112;DP=277;ExcessHet=25.5733;FS=9.270;InbreedingCoeff=-1.0000;MLEAC=10;MLEAF=0.500;MQ=59.96;MQRankSum=0.00;QD=18.30;ReadPosRankSum=-1.770e-01;SOR=0.656	GT:AD:DP:GQ:PL	0/1:12,27:39:99:1044,0,368	0/1:21,15:36:99:539,0,628	0/1:9,11:20:99:435,0,315	0/1:8,15:23:99:561,0,291	0/1:14,13:27:99:444,0,457	0/1:9,13:22:99:372,0,298	0/1:20,14:34:99:481,0,650	0/1:14,6:20:99:195,0,514	0/1:10,18:28:99:660,0,366	0/1:18,10:28:99:339,0,606
scaffold_138	146168	.	G	A	5140.01	PASS	AC=10;AF=0.500;AN=20;BaseQRankSum=-4.430e-01;DP=303;ExcessHet=25.5733;FS=1.972;InbreedingCoeff=-1.0000;MLEAC=10;MLEAF=0.500;MQ=59.33;MQRankSum=0.258;QD=17.72;ReadPosRankSum=-2.150e-01;SOR=0.827	GT:AD:DP:GQ:PL	0/1:17,18:35:99:576,0,589	0/1:18,22:40:99:709,0,638	0/1:11,20:31:99:738,0,390	0/1:18,11:29:99:350,0,697	0/1:18,15:33:99:430,0,589	0/1:8,16:24:99:600,0,231	0/1:10,12:22:99:365,0,371	0/1:12,17:29:99:503,0,380	0/1:13,13:26:99:436,0,498	0/1:9,12:21:99:433,0,335
scaffold_138	176158	.	G	A	4511.01	PASS	AC=10;AF=0.500;AN=20;BaseQRankSum=-1.150e-01;DP=266;ExcessHet=25.5733;FS=0.000;InbreedingCoeff=-1.0000;MLEAC=10;MLEAF=0.500;MQ=59.57;MQRankSum=0.00;QD=17.02;ReadPosRankSum=-1.190e-01;SOR=0.690	GT:AD:DP:GQ:PL	0/1:22,14:36:99:501,0,748	0/1:16,16:32:99:553,0,567	0/1:10,13:23:99:503,0,302	0/1:8,14:22:99:557,0,294	0/1:16,15:31:99:578,0,532	0/1:18,11:29:99:345,0,672	0/1:15,6:21:99:163,0,552	0/1:10,11:21:99:390,0,371	0/1:11,10:21:99:325,0,388	0/1:10,19:29:99:596,0,357
scaffold_138	192953	.	C	T	5108.01	PASS	AC=10;AF=0.500;AN=20;BaseQRankSum=-9.250e-01;DP=289;ExcessHet=25.5733;FS=3.210;InbreedingCoeff=-1.0000;MLEAC=10;MLEAF=0.500;MQ=58.66;MQRankSum=0.148;QD=17.74;ReadPosRankSum=0.023;SOR=0.720	GT:AD:DP:GQ:PL	0/1:11,21:32:99:702,0,355	0/1:10,20:30:99:657,0,349	0/1:10,17:27:99:490,0,363	0/1:20,10:30:99:300,0,702	0/1:18,12:30:99:395,0,596	0/1:11,12:23:99:347,0,412	0/1:18,11:29:99:338,0,654	0/1:10,15:25:99:560,0,319	0/1:14,17:31:99:528,0,517	0/1:8,23:31:99:791,0,219
scaffold_138	201169	.	G	A	5236.01	PASS	AC=10;AF=0.500;AN=20;BaseQRankSum=0.00;DP=309;ExcessHet=25.5733;FS=5.203;InbreedingCoeff=-1.0000;MLEAC=10;MLEAF=0.500;MQ=60.00;MQRankSum=0.00;QD=16.95;ReadPosRankSum=-1.280e-01;SOR=0.960	GT:AD:DP:GQ:PL	0/1:22,27:49:99:917,0,733	0/1:18,8:26:99:235,0,662	0/1:13,14:27:99:437,0,431	0/1:12,13:25:99:414,0,423	0/1:18,15:33:99:508,0,616	0/1:13,19:32:99:648,0,443	0/1:14,19:33:99:704,0,435	0/1:17,12:29:99:400,0,584	0/1:14,14:28:99:487,0,461	0/1:11,16:27:99:486,0,367
scaffold_138	204253	.	G	A	4898.01	PASS	AC=10;AF=0.500;AN=20;BaseQRankSum=-2.100e-01;DP=308;ExcessHet=25.5733;FS=2.458;InbreedingCoeff=-1.0000;MLEAC=10;MLEAF=0.500;MQ=59.99;MQRankSum=0.00;QD=15.90;ReadPosRankSum=-7.120e-01;SOR=0.846	GT:AD:DP:GQ:PL	0/1:28,16:44:99:532,0,1033	0/1:12,9:21:99:313,0,451	0/1:21,10:31:99:313,0,775	0/1:22,18:40:99:648,0,786	0/1:9,15:24:99:587,0,333	0/1:19,15:34:99:476,0,666	0/1:14,15:29:99:519,0,488	0/1:14,11:25:99:373,0,545	0/1:16,19:35:99:697,0,576	0/1:12,13:25:99:440,0,424
scaffold_138	204858	.	A	G	4660.01	PASS	AC=10;AF=0.500;AN=20;BaseQRankSum=0.702;DP=280;ExcessHet=25.5733;FS=0.000;InbreedingCoeff=-1.0000;MLEAC=10;MLEAF=0.500;MQ=59.68;MQRankSum=0.00;QD=16.76;ReadPosRankSum=0.819;SOR=0.675	GT:AD:DP:GQ:PL	0/1:21,15:36:99:542,0,756	0/1:13,18:31:99:636,0,370	0/1:14,6:20:99:207,0,513	0/1:16,15:31:99:522,0,531	0/1:22,16:38:99:552,0,765	0/1:11,13:24:99:490,0,368	0/1:19,11:30:99:388,0,633	0/1:10,12:22:99:427,0,340	0/1:12,13:25:99:447,0,444	0/1:9,12:21:99:449,0,332
scaffold_138	264220	.	G	A	5477.01	PASS	AC=10;AF=0.500;AN=20;BaseQRankSum=0.220;DP=316;ExcessHet=25.5733;FS=4.415;InbreedingCoeff=-1.0000;MLEAC=10;MLEAF=0.500;MQ=60.00;MQRankSum=0.00;QD=17.44;ReadPosRankSum=0.812;SOR=0.489	GT:AD:DP:GQ:PL	0/1:18,21:39:99:731,0,593	0/1:18,11:29:99:399,0,680	0/1:11,18:29:99:641,0,364	0/1:18,13:31:99:418,0,589	0/1:15,18:33:99:635,0,538	0/1:22,8:30:99:267,0,811	0/1:20,19:39:99:678,0,669	0/1:12,20:32:99:704,0,379	0/1:12,16:28:99:578,0,401	0/1:11,13:24:99:426,0,415
scaffold_138	264922	.	C	T	5196.01	PASS	AC=10;AF=0.500;AN=20;BaseQRankSum=0.054;DP=307;ExcessHet=25.5733;FS=6.000;InbreedingCoeff=-1.0000;MLEAC=10;MLEAF=0.500;MQ=59.95;MQRankSum=0.00;QD=17.09;ReadPosRankSum=0.100;SOR=0.659	GT:AD:DP:GQ:PL	0/1:21,9:30:99:297,0,784	0/1:20,15:35:99:515,0,782	0/1:16,13:29:99:446,0,562	0/1:14,13:27:99:450,0,449	0/1:16,14:30:99:497,0,615	0/1:14,22:36:99:786,0,519	0/1:14,19:33:99:675,0,454	0/1:7,15:22:99:478,0,183	0/1:19,13:32:99:453,0,636	0/1:13,17:30:99:599,0,473
scaffold_138	265435	.	G	T	765.39	PASS	AC=1;AF=0.050;AN=20;BaseQRankSum=-9.410e-01;DP=344;ExcessHet=3.0103;FS=0.000;InbreedingCoeff=-0.0526;MLEAC=1;MLEAF=0.050;MQ=58.43;MQRankSum=1.80;QD=16.64;ReadPosRankSum=-2.902e+00;SOR=0.693	GT:AD:DP:GQ:PL	0/0:45,0:45:99:0,109,1800	0/0:40,0:40:99:0,105,1575	0/0:20,0:20:54:0,54,810	0/0:39,0:39:99:0,108,1620	0/0:36,0:36:99:0,105,1565	0/0:32,0:32:90:0,90,1350	0/1:23,23:46:99:777,0,801	0/0:28,0:28:81:0,81,1183	0/0:27,0:27:72:0,72,1080	0/0:29,0:29:84:0,84,1260
scaffold_138	290527	.	T	C	12155	PASS	AC=10;AF=0.500;AN=20;BaseQRankSum=-2.500e-01;DP=503;ExcessHet=25.5733;FS=2.650;InbreedingCoeff=-1.0000;MLEAC=10;MLEAF=0.500;MQ=60.00;MQRankSum=0.00;QD=24.31;ReadPosRankSum=0.191;SOR=0.508	GT:AD:DP:GQ:PL	0/1:17,36:53:99:1434,0,604	0/1:13,31:44:99:1165,0,439	0/1:16,35:51:99:1288,0,494	0/1:18,36:54:99:1297,0,560	0/1:22,35:57:99:1287,0,742	0/1:16,29:45:99:1014,0,582	0/1:16,41:57:99:1404,0,525	0/1:15,30:45:99:1059,0,512	0/1:20,36:56:99:1307,0,637	0/1:11,27:38:99:900,0,300
scaffold_138	290977	.	T	G	8378.01	PASS	AC=10;AF=0.500;AN=20;BaseQRankSum=1.07;DP=352;ExcessHet=25.5733;FS=1.881;InbreedingCoeff=-1.0000;MLEAC=10;MLEAF=0.500;MQ=59.97;MQRankSum=0.00;QD=23.94;ReadPosRankSum=0.208;SOR=0.818	GT:AD:DP:GQ:PL	0/1:20,32:52:99:1074,0,543	0/1:10,19:29:99:651,0,285	0/1:7,21:28:99:721,0,209	0/1:16,21:37:99:721,0,486	0/1:9,30:39:99:1124,0,176	0/1:12,19:31:99:664,0,316	0/1:6,26:32:99:1007,0,167	0/1:16,30:46:99:1036,0,409	0/1:10,19:29:99:652,0,308	0/1:8,19:27:99:728,0,223
scaffold_138	292508	.	A	T	9494.01	PASS	AC=10;AF=0.500;AN=20;BaseQRankSum=0.332;DP=483;ExcessHet=25.5733;FS=4.127;InbreedingCoeff=-1.0000;MLEAC=10;MLEAF=0.500;MQ=58.67;MQRankSum=2.42;QD=19.74;ReadPosRankSum=1.06;SOR=0.582	GT:AD:DP:GQ:PL	0/1:38,42:80:99:1482,0,1239	0/1:23,32:55:99:1008,0,812	0/1:16,23:39:99:735,0,462	0/1:25,27:52:99:939,0,716	0/1:18,45:63:99:1635,0,449	0/1:13,21:34:99:725,0,459	0/1:23,28:51:99:885,0,751	0/1:20,21:41:99:665,0,653	0/1:13,20:33:99:745,0,463	0/1:15,18:33:99:675,0,494
scaffold_138	292535	.	C	G	11663	PASS	AC=10;AF=0.500;AN=20;BaseQRankSum=0.303;DP=469;ExcessHet=25.5733;FS=1.868;InbreedingCoeff=-1.0000;MLEAC=10;MLEAF=0.500;MQ=58.89;MQRankSum=-9.310e-01;QD=24.92;ReadPosRankSum=-3.780e-01;SOR=0.701	GT:AD:DP:GQ:PL	0/1:32,51:83:99:1790,0,1005	0/1:9,41:50:99:1514,0,251	0/1:16,20:36:99:729,0,538	0/1:17,32:49:99:1198,0,550	0/1:15,48:63:99:1915,0,415	0/1:13,25:38:99:945,0,427	0/1:21,25:46:99:926,0,708	0/1:12,25:37:99:930,0,365	0/1:8,27:35:99:1001,0,248	0/1:12,19:31:99:715,0,397
scaffold_138	294384	.	G	C	4857.01	PASS	AC=10;AF=0.500;AN=20;BaseQRankSum=0.981;DP=307;ExcessHet=25.5733;FS=1.367;InbreedingCoeff=-1.0000;MLEAC=10;MLEAF=0.500;MQ=58.41;MQRankSum=-4.720e-01;QD=15.92;ReadPosRankSum=-2.300e-02;SOR=0.606	GT:AD:DP:GQ:PL	0/1:26,20:46:99:656,0,940	0/1:23,14:37:99:443,0,719	0/1:18,5:23:99:156,0,593	0/1:12,17:29:99:647,0,351	0/1:13,13:26:99:443,0,495	0/1:11,13:24:99:472,0,361	0/1:16,16:32:99:588,0,496	0/1:15,12:27:99:434,0,572	0/1:13,15:28:99:552,0,491	0/1:19,14:33:99:466,0,649
scaffold_138	295190	.	A	T	4556.01	PASS	AC=10;AF=0.500;AN=20;BaseQRankSum=0.915;DP=275;ExcessHet=25.5733;FS=4.768;InbreedingCoeff=-1.0000;MLEAC=10;MLEAF=0.500;MQ=60.00;MQRankSum=0.00;QD=16.69;ReadPosRankSum=0.701;SOR=0.771	GT:AD:DP:GQ:PL	0/1:19,14:33:99:458,0,657	0/1:16,9:25:99:301,0,522	0/1:15,12:27:99:394,0,482	0/1:19,17:36:99:629,0,597	0/1:13,19:32:99:703,0,327	0/1:8,12:20:99:347,0,297	0/1:12,13:25:99:426,0,401	0/1:13,12:25:99:434,0,448	0/1:9,15:24:99:535,0,251	0/1:15,11:26:99:329,0,524
scaffold_138	296931	.	T	C	5368.01	PASS	AC=10;AF=0.500;AN=20;BaseQRankSum=1.00;DP=308;ExcessHet=25.5733;FS=3.074;InbreedingCoeff=-1.0000;MLEAC=10;MLEAF=0.500;MQ=59.93;MQRankSum=0.00;QD=17.54;ReadPosRankSum=0.336;SOR=0.734	GT:AD:DP:GQ:PGT:PID:PL:PS	0/1:26,22:48:99:.:.:663,0,857:.	0/1:10,15:25:99:.:.:506,0,342:.	0/1:12,15:27:99:.:.:517,0,436:.	0/1:18,12:30:99:.:.:415,0,553:.	0|1:13,12:25:99:0|1:296931_T_C:445,0,464:296931	0/1:14,11:25:99:.:.:399,0,492:.	0/1:13,24:37:99:.:.:874,0,411:.	0/1:18,10:28:99:.:.:363,0,665:.	0|1:20,18:38:99:1|0:296903_C_A:637,0,678:296903	0/1:8,15:23:99:.:.:549,0,198:.
scaffold_138	297154	.	G	A	5953.01	PASS	AC=10;AF=0.500;AN=20;BaseQRankSum=0.423;DP=322;ExcessHet=25.5733;FS=10.264;InbreedingCoeff=-1.0000;MLEAC=10;MLEAF=0.500;MQ=59.91;MQRankSum=0.00;QD=18.49;ReadPosRankSum=-9.400e-02;SOR=0.752	GT:AD:DP:GQ:PL	0/1:21,13:34:99:408,0,695	0/1:22,24:46:99:842,0,740	0/1:10,15:25:99:582,0,340	0/1:16,12:28:99:404,0,554	0/1:16,17:33:99:623,0,523	0/1:12,21:33:99:769,0,423	0/1:14,21:35:99:714,0,497	0/1:16,19:35:99:720,0,580	0/1:18,11:29:99:385,0,651	0/1:9,15:24:99:506,0,278
scaffold_138	297361	.	A	G	5473.01	PASS	AC=10;AF=0.500;AN=20;BaseQRankSum=0.185;DP=281;ExcessHet=25.5733;FS=1.993;InbreedingCoeff=-1.0000;MLEAC=10;MLEAF=0.500;MQ=60.00;MQRankSum=0.00;QD=19.48;ReadPosRankSum=0.360;SOR=0.592	GT:AD:DP:GQ:PL	0/1:11,23:34:99:882,0,346	0/1:15,18:33:99:661,0,521	0/1:13,7:20:99:255,0,458	0/1:13,16:29:99:548,0,436	0/1:17,12:29:99:431,0,602	0/1:18,10:28:99:324,0,662	0/1:12,17:29:99:610,0,361	0/1:10,14:24:99:493,0,336	0/1:11,17:28:99:601,0,367	0/1:8,19:27:99:668,0,220
scaffold_138	297818	.	C	T	5177.01	PASS	AC=10;AF=0.500;AN=20;BaseQRankSum=-7.350e-01;DP=338;ExcessHet=25.5733;FS=4.845;InbreedingCoeff=-1.0000;MLEAC=10;MLEAF=0.500;MQ=57.58;MQRankSum=0.466;QD=15.36;ReadPosRankSum=-4.500e-02;SOR=0.886	GT:AD:DP:GQ:PL	0/1:25,20:45:99:654,0,853	0/1:23,15:38:99:509,0,892	0/1:12,13:25:99:489,0,462	0/1:16,21:37:99:754,0,554	0/1:13,14:27:99:443,0,444	0/1:17,10:27:99:291,0,611	0/1:21,12:33:99:376,0,695	0/1:18,24:42:99:822,0,588	0/1:26,12:38:99:384,0,791	0/1:11,14:25:99:455,0,341
scaffold_138	299111	.	T	C	5043.01	PASS	AC=10;AF=0.500;AN=20;BaseQRankSum=-1.720e-01;DP=311;ExcessHet=25.5733;FS=7.659;InbreedingCoeff=-1.0000;MLEAC=10;MLEAF=0.500;MQ=59.83;MQRankSum=0.00;QD=16.43;ReadPosRankSum=0.062;SOR=0.610	GT:AD:DP:GQ:PL	0/1:18,19:37:99:649,0,630	0/1:17,20:37:99:660,0,639	0/1:15,14:29:99:466,0,550	0/1:20,16:36:99:557,0,649	0/1:11,12:23:99:464,0,413	0/1:18,15:33:99:500,0,664	0/1:16,14:30:99:449,0,542	0/1:13,14:27:99:529,0,461	0/1:10,17:27:99:536,0,304	0/1:20,8:28:99:233,0,678
scaffold_138	299437	.	G	A	5416.01	PASS	AC=10;AF=0.500;AN=20;BaseQRankSum=0.129;DP=311;ExcessHet=25.5733;FS=3.049;InbreedingCoeff=-1.0000;MLEAC=10;MLEAF=0.500;MQ=59.98;MQRankSum=0.00;QD=17.53;ReadPosRankSum=0.391;SOR=0.719	GT:AD:DP:GQ:PL	0/1:15,16:31:99:580,0,535	0/1:15,12:27:99:404,0,497	0/1:9,13:22:99:478,0,280	0/1:14,15:29:99:581,0,464	0/1:18,20:38:99:770,0,639	0/1:10,18:28:99:606,0,350	0/1:21,20:41:99:634,0,727	0/1:15,12:27:99:404,0,490	0/1:25,15:40:99:451,0,907	0/1:12,14:26:99:508,0,421
scaffold_138	307351	.	G	A	35354	PASS	AC=10;AF=0.500;AN=20;BaseQRankSum=1.35;DP=1341;ExcessHet=25.5733;FS=2.228;InbreedingCoeff=-1.0000;MLEAC=10;MLEAF=0.500;MQ=50.16;MQRankSum=1.44;QD=29.63;ReadPosRankSum=1.23;SOR=0.478	GT:AD:DP:GQ:PL	0/1:39,122:161:99:4443,0,987	0/1:26,88:114:99:3339,0,620	0/1:22,86:108:99:3275,0,533	0/1:18,90:108:99:3397,0,323	0/1:25,100:125:99:3819,0,508	0/1:21,78:99:99:2982,0,525	0/1:35,115:150:99:4299,0,782	0/1:21,85:106:99:3097,0,484	0/1:19,97:116:99:3733,0,380	0/1:28,78:106:99:2970,0,773
scaffold_138	315734	.	A	G	16868	PASS	AC=10;AF=0.500;AN=20;BaseQRankSum=0.461;DP=565;ExcessHet=25.5733;FS=0.682;InbreedingCoeff=-1.0000;MLEAC=10;MLEAF=0.500;MQ=59.76;MQRankSum=-5.030e-01;QD=30.12;ReadPosRankSum=-3.400e-02;SOR=0.826	GT:AD:DP:GQ:PL	0/1:11,54:65:99:2073,0,252	0/1:18,69:87:99:2463,0,426	0/1:10,32:42:99:1176,0,309	0/1:11,31:42:99:1196,0,273	0/1:9,68:77:99:2503,0,144	0/1:6,33:39:99:1257,0,153	0/1:12,43:55:99:1597,0,281	0/1:8,36:44:99:1274,0,225	0/1:12,59:71:99:2269,0,234	0/1:9,29:38:99:1060,0,215
scaffold_138	318928	.	A	G	18892	PASS	AC=10;AF=0.500;AN=20;BaseQRankSum=0.741;DP=628;ExcessHet=25.5733;FS=1.459;InbreedingCoeff=-1.0000;MLEAC=10;MLEAF=0.500;MQ=59.76;MQRankSum=0.00;QD=30.28;ReadPosRankSum=0.527;SOR=0.670	GT:AD:DP:GQ:PL	0/1:15,69:84:99:2484,0,327	0/1:10,55:65:99:2132,0,202	0/1:4,28:32:44:1003,0,44	0/1:10,35:45:99:1376,0,234	0/1:9,43:52:99:1581,0,178	0/1:13,48:61:99:1858,0,315	0/1:19,71:90:99:2624,0,474	0/1:12,48:60:99:1742,0,348	0/1:16,62:78:99:2207,0,426	0/1:8,49:57:99:1885,0,167
scaffold_138	430489	.	A	C	11358	PASS	AC=10;AF=0.500;AN=20;BaseQRankSum=1.39;DP=592;ExcessHet=25.5733;FS=1.745;InbreedingCoeff=-1.0000;MLEAC=10;MLEAF=0.500;MQ=58.85;MQRankSum=-1.401e+00;QD=19.65;ReadPosRankSum=0.438;SOR=0.692	GT:AD:DP:GQ:PL	0/1:37,46:83:99:1669,0,1278	0/1:33,34:67:99:1310,0,1082	0/1:21,14:35:99:472,0,746	0/1:27,26:53:99:937,0,885	0/1:24,27:51:99:967,0,864	0/1:20,26:46:99:955,0,667	0/1:28,46:74:99:1715,0,771	0/1:25,33:58:99:1309,0,896	0/1:25,32:57:99:1168,0,843	0/1:29,25:54:99:856,0,936
scaffold_138	430555	.	C	T	26183.1	PASS	AC=19;AF=0.950;AN=20;BaseQRankSum=-5.430e-01;DP=628;ExcessHet=3.0103;FS=0.000;InbreedingCoeff=-0.0526;MLEAC=19;MLEAF=0.950;MQ=58.19;MQRankSum=2.59;QD=27.62;ReadPosRankSum=0.800;SOR=0.814	GT:AD:DP:GQ:PGT:PID:PL:PS	1/1:0,86:86:99:.:.:3807,259,0:.	1/1:2,76:78:99:.:.:3283,154,0:.	1/1:1,44:45:90:.:.:1935,90,0:.	1/1:3,61:64:71:.:.:2617,71,0:.	1|1:0,46:46:99:1|1:430555_C_T:2118,144,0:430555	0/1:5,45:50:53:.:.:1819,0,53:.	1|1:1,77:78:99:1|1:430555_C_T:3426,193,0:430555	1/1:1,57:58:99:.:.:2569,138,0:.	1/1:1,49:50:99:.:.:2184,109,0:.	1/1:0,53:53:99:.:.:2377,163,0:.
scaffold_138	430564	.	A	G	22850	PASS	AC=14;AF=0.700;AN=20;BaseQRankSum=0.438;DP=634;ExcessHet=7.6101;FS=7.509;InbreedingCoeff=-0.4286;MLEAC=14;MLEAF=0.700;MQ=58.18;MQRankSum=3.96;QD=28.69;ReadPosRankSum=0.093;SOR=0.205	GT:AD:DP:GQ:PGT:PID:PL:PS	1/1:3,79:82:99:.:.:3164,112,0:.	0/1:8,68:76:99:.:.:2689,0,128:.	0/1:5,45:50:75:.:.:1825,0,75:.	0/1:6,60:66:47:.:.:2325,0,47:.	1|1:1,49:50:99:1|1:430555_C_T:2144,109,0:430555	0/1:8,42:50:99:.:.:1572,0,161:.	1|1:1,73:74:99:1|1:430555_C_T:3281,181,0:430555	0/1:6,51:57:96:.:.:2073,0,96:.	0/1:6,49:55:64:.:.:1859,0,64:.	1/1:3,50:53:59:.:.:1908,59,0:.
scaffold_138	433378	.	G	C	4947.07	PASS	AC=10;AF=0.500;AN=20;BaseQRankSum=0.174;DP=277;ExcessHet=25.5733;FS=4.184;InbreedingCoeff=-1.0000;MLEAC=10;MLEAF=0.500;MQ=47.42;MQRankSum=3.53;QD=19.48;ReadPosRankSum=1.91;SOR=0.489	GT:AD:DP:GQ:PGT:PID:PL:PS	0|1:15,14:29:99:0|1:433347_A_T:468,0,631:433347	0|1:11,15:26:99:0|1:433332_C_T:609,0,498:433332	0|1:14,9:23:99:0|1:433347_A_T:330,0,603:433347	0|1:10,10:20:99:0|1:433332_C_T:387,0,390:433332	0|1:11,15:26:99:0|1:433347_A_T:597,0,417:433347	0|1:16,13:29:99:0|1:433347_A_T:494,0,633:433347	0|1:8,13:21:99:0|1:433332_C_T:502,0,297:433332	0/1:10,12:24:99:.:.:751,0,403:.	0|1:15,15:30:99:0|1:433347_A_T:566,0,582:433347	0/1:15,13:30:99:.:.:489,0,591:.
scaffold_138	434933	.	T	C	11028	PASS	AC=10;AF=0.500;AN=20;BaseQRankSum=0.688;DP=522;ExcessHet=25.5733;FS=0.000;InbreedingCoeff=-1.0000;MLEAC=10;MLEAF=0.500;MQ=44.01;MQRankSum=0.510;QD=21.21;ReadPosRankSum=-1.310e-01;SOR=0.718	GT:AD:DP:GQ:PGT:PID:PL:PS	0|1:34,48:82:99:1|0:434895_G_A:1775,0,1265:434895	0/1:28,34:62:99:.:.:1234,0,989:.	0|1:19,22:41:99:1|0:434895_G_A:873,0,726:434895	0/1:23,28:51:99:.:.:970,0,820:.	0|1:19,34:53:99:1|0:434895_G_A:1233,0,630:434895	0|1:20,29:49:99:1|0:434895_G_A:1111,0,745:434895	0|1:21,29:50:99:1|0:434895_G_A:1077,0,778:434895	0/1:10,33:44:99:.:.:1152,0,321:.	0/1:20,21:41:99:.:.:728,0,729:.	0/1:24,24:49:99:.:.:875,0,860:.
scaffold_138	435124	.	A	G	12274	PASS	AC=10;AF=0.500;AN=20;BaseQRankSum=-7.400e-01;DP=482;ExcessHet=25.5733;FS=3.725;InbreedingCoeff=-1.0000;MLEAC=10;MLEAF=0.500;MQ=42.38;MQRankSum=2.45;QD=25.52;ReadPosRankSum=-1.710e-01;SOR=0.459	GT:AD:DP:GQ:PGT:PID:PL:PS	0/1:26,44:70:99:.:.:1704,0,945:.	0/1:19,33:52:99:.:.:1290,0,670:.	0|1:11,24:35:99:0|1:435124_A_G:896,0,389:435124	0/1:19,18:37:99:.:.:698,0,741:.	0|1:13,31:44:99:0|1:435124_A_G:1234,0,453:435124	0/1:15,27:42:99:.:.:1088,0,501:.	0/1:20,33:53:99:.:.:1178,0,740:.	0/1:7,35:42:99:.:.:1398,0,189:.	0/1:17,35:52:99:.:.:1338,0,581:.	0/1:15,39:54:99:.:.:1450,0,513:.
scaffold_138	442767	.	G	T	5248.01	PASS	AC=10;AF=0.500;AN=20;BaseQRankSum=0.785;DP=328;ExcessHet=25.5733;FS=1.354;InbreedingCoeff=-1.0000;MLEAC=10;MLEAF=0.500;MQ=51.62;MQRankSum=1.97;QD=16.87;ReadPosRankSum=-4.860e-01;SOR=0.747	GT:AD:DP:GQ:PGT:PID:PL:PS	0|1:23,16:39:99:0|1:442767_G_T:600,0,951:442767	0|1:18,14:32:99:0|1:442767_G_T:524,0,747:442767	0|1:10,13:23:99:0|1:442767_G_T:516,0,381:442767	0|1:17,8:25:99:0|1:442767_G_T:285,0,690:442767	0|1:15,11:26:99:0|1:442767_G_T:417,0,597:442767	0|1:27,7:34:99:0|1:442767_G_T:213,0,1113:442767	0|1:10,29:39:99:0|1:442767_G_T:1221,0,330:442767	0|1:12,19:31:99:0|1:442767_G_T:751,0,447:442767	0|1:20,5:25:99:0|1:442767_G_T:124,0,803:442767	0|1:22,15:37:99:0|1:442767_G_T:597,0,876:442767
scaffold_138	442768	.	C	T	5248.01	PASS	AC=10;AF=0.500;AN=20;BaseQRankSum=0.344;DP=332;ExcessHet=25.5733;FS=1.342;InbreedingCoeff=-1.0000;MLEAC=10;MLEAF=0.500;MQ=51.63;MQRankSum=1.97;QD=16.66;ReadPosRankSum=-5.460e-01;SOR=0.695	GT:AD:DP:GQ:PGT:PID:PL:PS	0|1:24,16:40:99:0|1:442767_G_T:600,0,951:442767	0|1:19,14:33:99:0|1:442767_G_T:524,0,747:442767	0|1:10,13:23:99:0|1:442767_G_T:516,0,381:442767	0|1:17,8:25:99:0|1:442767_G_T:285,0,690:442767	0|1:15,11:26:99:0|1:442767_G_T:417,0,597:442767	0|1:27,7:34:99:0|1:442767_G_T:213,0,1113:442767	0|1:10,30:40:99:0|1:442767_G_T:1221,0,330:442767	0|1:12,19:31:99:0|1:442767_G_T:751,0,447:442767	0|1:20,5:25:99:0|1:442767_G_T:124,0,803:442767	0|1:22,16:38:99:0|1:442767_G_T:597,0,876:442767
scaffold_139	5688	.	G	A	5330.01	PASS	AC=10;AF=0.500;AN=20;BaseQRankSum=0.199;DP=324;ExcessHet=25.5733;FS=2.993;InbreedingCoeff=-1.0000;MLEAC=10;MLEAF=0.500;MQ=55.81;MQRankSum=0.500;QD=16.66;ReadPosRankSum=-4.920e-01;SOR=0.860	GT:AD:DP:GQ:PGT:PID:PL:PS	0|1:16,26:42:99:0|1:5688_G_A:946,0,542:5688	0/1:21,11:32:99:.:.:378,0,750:.	0/1:12,8:20:99:.:.:171,0,450:.	0|1:14,12:26:99:0|1:5688_G_A:372,0,545:5688	0/1:16,16:32:99:.:.:554,0,562:.	0/1:8,15:23:99:.:.:577,0,281:.	0/1:17,15:32:99:.:.:529,0,578:.	0/1:26,21:47:99:.:.:724,0,926:.	0|1:16,15:31:99:0|1:5688_G_A:489,0,577:5688	0/1:16,19:35:99:.:.:590,0,571:.
scaffold_139	91535	.	G	A	5151.01	PASS	AC=10;AF=0.500;AN=20;BaseQRankSum=0.513;DP=308;ExcessHet=25.5733;FS=8.148;InbreedingCoeff=-1.0000;MLEAC=10;MLEAF=0.500;MQ=58.49;MQRankSum=-2.840e-01;QD=17.89;ReadPosRankSum=0.674;SOR=1.117	GT:AD:DP:GQ:PL	0/1:16,21:37:99:762,0,546	0/1:14,18:32:99:657,0,475	0/1:11,18:29:99:719,0,378	0/1:16,12:28:99:431,0,548	0/1:19,10:29:99:307,0,750	0/1:9,12:21:99:420,0,342	0/1:9,13:22:99:470,0,295	0/1:17,9:26:99:327,0,578	0/1:14,20:34:99:731,0,500	0/1:18,12:30:99:327,0,666
scaffold_139	133828	.	A	G	5486.01	PASS	AC=10;AF=0.500;AN=20;BaseQRankSum=0.427;DP=295;ExcessHet=25.5733;FS=1.946;InbreedingCoeff=-1.0000;MLEAC=10;MLEAF=0.500;MQ=59.96;MQRankSum=0.00;QD=18.85;ReadPosRankSum=-2.700e-02;SOR=0.757	GT:AD:DP:GQ:PL	0/1:9,15:24:99:515,0,289	0/1:14,11:25:99:367,0,437	0/1:11,10:21:99:307,0,380	0/1:15,21:36:99:759,0,520	0/1:22,14:36:99:450,0,719	0/1:10,14:24:99:471,0,323	0/1:14,23:37:99:728,0,407	0/1:10,22:32:99:841,0,272	0/1:13,18:31:99:691,0,381	0/1:14,11:25:99:357,0,459
scaffold_139	147528	.	G	A	4615.01	PASS	AC=10;AF=0.500;AN=20;BaseQRankSum=0.240;DP=266;ExcessHet=25.5733;FS=0.453;InbreedingCoeff=-1.0000;MLEAC=10;MLEAF=0.500;MQ=55.88;MQRankSum=0.00;QD=17.48;ReadPosRankSum=0.432;SOR=0.735	GT:AD:DP:GQ:PL	0/1:17,19:36:99:700,0,597	0/1:7,18:25:99:697,0,238	0/1:9,16:25:99:541,0,258	0/1:11,13:24:99:420,0,384	0/1:12,11:23:99:388,0,432	0/1:17,9:26:99:283,0,558	0/1:14,19:33:99:548,0,481	0/1:11,15:26:99:517,0,330	0/1:14,6:20:99:206,0,482	0/1:16,10:26:99:315,0,578
scaffold_139	158602	.	G	A	6418.04	PASS	AC=10;AF=0.500;AN=20;BaseQRankSum=-6.280e-01;DP=333;ExcessHet=25.5733;FS=4.404;InbreedingCoeff=-1.0000;MLEAC=10;MLEAF=0.500;MQ=57.54;MQRankSum=0.397;QD=21.04;ReadPosRankSum=-8.290e-01;SOR=0.800	GT:AD:DP:GQ:PGT:PID:PL:PS	0|1:18,16:34:99:0|1:158546_C_T:481,0,596:158546	0|1:18,13:31:99:0|1:158546_C_T:508,0,622:158546	0|1:7,15:22:99:0|1:158546_C_T:570,0,219:158546	0|1:13,19:32:99:0|1:158546_C_T:697,0,397:158546	0|1:12,20:32:99:0|1:158546_C_T:628,0,255:158546	0/1:11,14:45:99:.:.:854,0,307:.	0|1:10,28:38:99:0|1:158546_C_T:1152,0,281:158546	0|1:12,14:26:99:0|1:158546_C_T:487,0,311:158546	0|1:17,22:39:99:0|1:158546_C_T:750,0,500:158546	0|1:6,20:26:99:0|1:158546_C_T:713,0,142:158546
scaffold_139	158656	.	T	C	6600.04	PASS	AC=10;AF=0.500;AN=20;BaseQRankSum=1.40;DP=439;ExcessHet=25.5733;FS=2.468;InbreedingCoeff=-1.0000;MLEAC=10;MLEAF=0.500;MQ=58.98;MQRankSum=-1.160e-01;QD=16.10;ReadPosRankSum=0.499;SOR=0.722	GT:AD:DP:GQ:PGT:PID:PL:PS	0|1:27,24:51:99:0|1:158546_C_T:710,0,850:158546	0|1:22,15:37:99:0|1:158546_C_T:538,0,770:158546	0|1:8,19:27:99:0|1:158546_C_T:554,0,207:158546	0|1:21,16:37:99:0|1:158546_C_T:574,0,685:158546	0/1:18,23:41:99:.:.:595,0,291:.	0/1:13,16:49:99:.:.:760,0,345:.	0|1:15,36:51:99:0|1:158546_C_T:1188,0,381:158546	0|1:24,24:48:99:1|0:158546_C_T:514,0,662:158546	0|1:20,28:48:99:0|1:158546_C_T:958,0,591:158546	0|1:18,23:41:99:0|1:158546_C_T:643,0,474:158546
scaffold_139	194059	.	C	T	1158.1	PASS	AC=2;AF=0.100;AN=20;BaseQRankSum=1.35;DP=333;ExcessHet=3.2451;FS=8.377;InbreedingCoeff=-0.1111;MLEAC=2;MLEAF=0.100;MQ=59.78;MQRankSum=0.00;QD=17.55;ReadPosRankSum=1.82;SOR=0.436	GT:AD:DP:GQ:PL	0/0:38,0:38:99:0,99,1514	0/0:32,0:32:93:0,93,1395	0/0:28,0:28:81:0,81,1215	0/0:33,0:33:90:0,90,1350	0/1:21,18:39:99:647,0,649	0/1:11,16:27:99:528,0,387	0/0:35,0:35:99:0,99,1485	0/0:35,0:35:89:0,89,1417	0/0:33,0:33:57:0,57,1294	0/0:32,0:32:90:0,90,1350
scaffold_139	229694	.	T	A	4885.01	PASS	AC=10;AF=0.500;AN=20;BaseQRankSum=0.072;DP=304;ExcessHet=25.5733;FS=0.421;InbreedingCoeff=-1.0000;MLEAC=10;MLEAF=0.500;MQ=60.00;MQRankSum=0.00;QD=16.12;ReadPosRankSum=0.209;SOR=0.735	GT:AD:DP:GQ:PL	0/1:25,15:40:99:446,0,785	0/1:23,19:42:99:675,0,749	0/1:12,9:21:99:266,0,417	0/1:18,16:34:99:497,0,576	0/1:10,13:23:99:491,0,356	0/1:15,9:24:99:300,0,522	0/1:11,20:31:99:699,0,387	0/1:16,10:26:99:356,0,450	0/1:20,21:41:99:722,0,718	0/1:9,12:21:99:433,0,339
scaffold_139	242754	.	G	A	5283.01	PASS	AC=10;AF=0.500;AN=20;BaseQRankSum=-4.220e-01;DP=288;ExcessHet=25.5733;FS=1.962;InbreedingCoeff=-1.0000;MLEAC=10;MLEAF=0.500;MQ=60.00;MQRankSum=0.00;QD=18.34;ReadPosRankSum=-8.100e-02;SOR=0.577	GT:AD:DP:GQ:PL	0/1:15,26:41:99:853,0,508	0/1:12,17:29:99:555,0,396	0/1:12,10:22:99:308,0,431	0/1:14,14:28:99:427,0,481	0/1:13,17:30:99:615,0,489	0/1:8,13:21:99:502,0,282	0/1:21,10:31:99:354,0,692	0/1:13,23:36:99:723,0,417	0/1:10,15:25:99:534,0,328	0/1:14,11:25:99:412,0,457
scaffold_139	248674	.	T	C	5301.01	PASS	AC=10;AF=0.500;AN=20;BaseQRankSum=0.181;DP=284;ExcessHet=25.5733;FS=0.904;InbreedingCoeff=-1.0000;MLEAC=10;MLEAF=0.500;MQ=60.00;MQRankSum=0.00;QD=18.80;ReadPosRankSum=0.284;SOR=0.631	GT:AD:DP:GQ:PL	0/1:14,15:29:99:581,0,507	0/1:9,14:23:99:487,0,269	0/1:10,12:22:99:451,0,362	0/1:14,20:34:99:798,0,439	0/1:19,15:34:99:474,0,742	0/1:8,21:29:99:707,0,231	0/1:17,13:30:99:445,0,580	0/1:15,15:30:99:578,0,549	0/1:16,10:26:99:362,0,632	0/1:11,14:25:99:418,0,327
scaffold_139	265287	.	A	G	5525.01	PASS	AC=10;AF=0.500;AN=20;BaseQRankSum=0.355;DP=319;ExcessHet=25.5733;FS=8.364;InbreedingCoeff=-1.0000;MLEAC=10;MLEAF=0.500;MQ=60.00;MQRankSum=0.00;QD=17.37;ReadPosRankSum=0.151;SOR=0.515	GT:AD:DP:GQ:PL	0/1:18,19:37:99:654,0,546	0/1:15,17:32:99:519,0,533	0/1:11,16:27:99:607,0,354	0/1:25,15:40:99:538,0,883	0/1:19,17:36:99:567,0,671	0/1:10,15:25:99:542,0,355	0/1:17,16:33:99:579,0,594	0/1:13,14:27:99:429,0,449	0/1:18,17:35:99:573,0,607	0/1:10,16:26:99:517,0,355
scaffold_139	286655	.	C	T	5807.01	PASS	AC=10;AF=0.500;AN=20;BaseQRankSum=0.387;DP=339;ExcessHet=25.5733;FS=0.821;InbreedingCoeff=-1.0000;MLEAC=10;MLEAF=0.500;MQ=59.89;MQRankSum=0.00;QD=17.28;ReadPosRankSum=0.220;SOR=0.747	GT:AD:DP:GQ:PL	0/1:22,21:43:99:702,0,657	0/1:16,13:29:99:482,0,586	0/1:8,15:23:99:590,0,244	0/1:17,20:37:99:688,0,644	0/1:19,21:40:99:803,0,708	0/1:13,15:28:99:585,0,397	0/1:27,15:42:99:513,0,920	0/1:11,14:25:99:538,0,393	0/1:25,19:44:99:630,0,851	0/1:15,10:25:99:276,0,512
scaffold_139	313727	.	G	A	5026.01	PASS	AC=10;AF=0.500;AN=20;BaseQRankSum=0.458;DP=304;ExcessHet=25.5733;FS=3.810;InbreedingCoeff=-1.0000;MLEAC=10;MLEAF=0.500;MQ=60.00;MQRankSum=0.00;QD=16.64;ReadPosRankSum=-2.490e-01;SOR=0.916	GT:AD:DP:GQ:PL	0/1:21,20:41:99:710,0,697	0/1:20,15:35:99:530,0,777	0/1:16,12:28:99:402,0,551	0/1:20,18:38:99:617,0,665	0/1:10,19:29:99:661,0,314	0/1:10,12:22:99:471,0,274	0/1:14,12:26:99:405,0,459	0/1:17,12:29:99:401,0,576	0/1:13,13:26:99:468,0,418	0/1:14,14:28:99:361,0,378
scaffold_139	322293	.	C	G	5424.01	PASS	AC=10;AF=0.500;AN=20;BaseQRankSum=-4.850e-01;DP=297;ExcessHet=25.5733;FS=5.339;InbreedingCoeff=-1.0000;MLEAC=10;MLEAF=0.500;MQ=60.00;MQRankSum=0.00;QD=18.51;ReadPosRankSum=0.026;SOR=0.694	GT:AD:DP:GQ:PL	0/1:15,18:33:99:655,0,527	0/1:13,15:28:99:524,0,479	0/1:9,12:21:99:439,0,290	0/1:10,19:29:99:708,0,355	0/1:23,15:38:99:513,0,799	0/1:15,11:26:99:315,0,553	0/1:14,22:36:99:779,0,463	0/1:9,15:24:99:507,0,313	0/1:17,16:33:99:499,0,590	0/1:11,14:25:99:485,0,391
scaffold_139	335927	.	T	C	4967.01	PASS	AC=10;AF=0.500;AN=20;BaseQRankSum=0.856;DP=282;ExcessHet=25.5733;FS=1.980;InbreedingCoeff=-1.0000;MLEAC=10;MLEAF=0.500;MQ=60.00;MQRankSum=0.00;QD=17.68;ReadPosRankSum=-6.400e-02;SOR=0.771	GT:AD:DP:GQ:PL	0/1:20,25:45:99:912,0,664	0/1:15,12:27:99:416,0,527	0/1:13,10:23:99:352,0,455	0/1:22,13:35:99:427,0,780	0/1:8,16:24:99:535,0,226	0/1:13,8:21:99:294,0,408	0/1:14,14:28:99:494,0,487	0/1:6,19:25:99:667,0,182	0/1:11,17:28:99:637,0,351	0/1:18,7:25:99:233,0,654
scaffold_139	338701	.	C	T	1655.41	PASS	AC=3;AF=0.150;AN=20;BaseQRankSum=-1.133e+00;DP=298;ExcessHet=3.7566;FS=0.750;InbreedingCoeff=-0.1765;MLEAC=3;MLEAF=0.150;MQ=60.00;MQRankSum=0.00;QD=16.72;ReadPosRankSum=-5.600e-01;SOR=0.585	GT:AD:DP:GQ:PL	0/1:14,20:34:99:713,0,518	0/1:17,19:36:99:669,0,634	0/1:19,10:29:99:293,0,635	0/0:35,0:35:89:0,89,1362	0/0:21,0:21:60:0,60,896	0/0:27,0:27:81:0,81,1105	0/0:35,0:35:99:0,101,1296	0/0:21,0:21:63:0,63,849	0/0:36,0:36:99:0,99,1485	0/0:24,0:24:61:0,61,945
scaffold_139	344507	.	G	A	5282.01	PASS	AC=10;AF=0.500;AN=20;BaseQRankSum=0.198;DP=290;ExcessHet=25.5733;FS=2.546;InbreedingCoeff=-1.0000;MLEAC=10;MLEAF=0.500;MQ=60.00;MQRankSum=0.00;QD=18.28;ReadPosRankSum=-9.400e-02;SOR=0.603	GT:AD:DP:GQ:PGT:PID:PL:PS	0/1:24,19:43:99:.:.:629,0,853:.	0/1:10,15:25:99:.:.:533,0,315:.	0/1:17,11:28:99:.:.:383,0,580:.	0/1:13,11:24:99:.:.:371,0,464:.	0/1:16,17:33:99:.:.:506,0,491:.	0/1:12,9:21:99:.:.:314,0,426:.	0/1:9,20:29:99:.:.:800,0,306:.	0|1:11,18:29:99:0|1:344493_T_C:684,0,387:344493	0/1:11,12:23:99:.:.:451,0,375:.	0/1:16,18:34:99:.:.:611,0,587:.
scaffold_139	374698	.	T	G	12493	PASS	AC=10;AF=0.500;AN=20;BaseQRankSum=0.697;DP=659;ExcessHet=25.5733;FS=1.111;InbreedingCoeff=-1.0000;MLEAC=10;MLEAF=0.500;MQ=58.60;MQRankSum=-1.391e+00;QD=20.25;ReadPosRankSum=0.945;SOR=0.564	GT:AD:DP:GQ:PGT:PID:PL:PS	0/1:47,32:79:99:.:.:1181,0,1655:.	0/1:27,34:61:99:.:.:1408,0,934:.	0/1:19,27:46:99:.:.:1054,0,599:.	0|1:34,26:60:99:0|1:374698_T_G:937,0,1320:374698	0/1:37,32:69:99:.:.:1118,0,1283:.	0/1:29,26:55:99:.:.:955,0,1007:.	0/1:32,46:78:99:.:.:1685,0,1021:.	0/1:15,35:50:99:.:.:1363,0,417:.	0/1:20,38:65:99:.:.:1709,0,577:.	0/1:24,37:61:99:.:.:1258,0,725:.
scaffold_139	398073	.	C	G	10161	PASS	AC=10;AF=0.500;AN=20;BaseQRankSum=0.869;DP=479;ExcessHet=25.5733;FS=4.853;InbreedingCoeff=-1.0000;MLEAC=10;MLEAF=0.500;MQ=57.43;MQRankSum=-7.620e-01;QD=24.97;ReadPosRankSum=0.442;SOR=0.392	GT:AD:DP:GQ:PL	0/1:19,40:59:99:1304,0,623	0/1:16,47:63:99:1518,0,406	0/1:4,23:27:86:845,0,86	0/1:10,24:34:99:859,0,299	0/1:9,39:48:99:1474,0,228	0/1:6,22:28:99:834,0,132	0/1:22,34:56:99:1188,0,665	0/1:8,25:33:99:873,0,212	0/1:14,19:33:99:707,0,448	0/1:11,15:26:99:559,0,376
scaffold_139	416549	.	A	G	9622.01	PASS	AC=10;AF=0.500;AN=20;BaseQRankSum=1.06;DP=376;ExcessHet=25.5733;FS=3.054;InbreedingCoeff=-1.0000;MLEAC=10;MLEAF=0.500;MQ=47.56;MQRankSum=-1.125e+00;QD=26.80;ReadPosRankSum=-4.600e-02;SOR=0.546	GT:AD:DP:GQ:PGT:PID:PL:PS	0|1:11,30:41:99:0|1:416549_A_G:1242,0,369:416549	0/1:11,27:38:99:.:.:951,0,323:.	0/1:6,17:23:99:.:.:612,0,152:.	0|1:8,25:33:99:0|1:416549_A_G:1005,0,261:416549	0/1:5,27:32:99:.:.:1049,0,109:.	0/1:9,23:32:99:.:.:851,0,249:.	0|1:18,24:42:99:0|1:416549_A_G:953,0,684:416549	0|1:19,42:61:99:0|1:416549_A_G:1666,0,641:416549	0|1:15,13:28:99:0|1:416549_A_G:501,0,591:416549	0|1:9,20:29:99:0|1:416549_A_G:792,0,318:416549
scaffold_139	416566	.	A	C	10163	PASS	AC=10;AF=0.500;AN=20;BaseQRankSum=0.986;DP=392;ExcessHet=25.5733;FS=5.201;InbreedingCoeff=-1.0000;MLEAC=10;MLEAF=0.500;MQ=48.67;MQRankSum=-9.180e-01;QD=27.47;ReadPosRankSum=-6.340e-01;SOR=0.726	GT:AD:DP:GQ:PGT:PID:PL:PS	0|1:11,33:44:99:0|1:416549_A_G:1268,0,363:416549	0/1:11,28:39:99:.:.:1009,0,270:.	0/1:5,18:23:99:.:.:672,0,148:.	0|1:8,26:34:99:0|1:416549_A_G:1040,0,258:416549	0/1:5,31:36:82:.:.:1166,0,82:.	0/1:8,27:35:99:.:.:1018,0,203:.	0|1:19,25:44:99:0|1:416549_A_G:987,0,714:416549	0|1:16,43:59:99:0|1:416549_A_G:1731,0,577:416549	0|1:15,15:30:99:0|1:416549_A_G:585,0,585:416549	0|1:9,17:26:99:0|1:416549_A_G:687,0,327:416549
scaffold_139	420019	.	C	T	10331	PASS	AC=10;AF=0.500;AN=20;BaseQRankSum=1.22;DP=434;ExcessHet=25.5733;FS=0.542;InbreedingCoeff=-1.0000;MLEAC=10;MLEAF=0.500;MQ=58.63;MQRankSum=1.07;QD=23.91;ReadPosRankSum=0.130;SOR=0.640	GT:AD:DP:GQ:PL	0/1:24,33:57:99:1247,0,701	0/1:17,35:52:99:1315,0,534	0/1:8,14:22:99:499,0,202	0/1:15,27:42:99:1071,0,481	0/1:16,29:45:99:1127,0,522	0/1:17,30:48:99:1017,0,561	0/1:16,32:48:99:1168,0,563	0/1:16,28:44:99:1041,0,524	0/1:17,25:42:99:921,0,589	0/1:9,24:33:99:925,0,293
scaffold_139	423140	.	G	T	6176.01	PASS	AC=10;AF=0.500;AN=20;BaseQRankSum=-2.290e-01;DP=354;ExcessHet=25.5733;FS=0.806;InbreedingCoeff=-1.0000;MLEAC=10;MLEAF=0.500;MQ=55.41;MQRankSum=-6.860e-01;QD=17.60;ReadPosRankSum=0.243;SOR=0.637	GT:AD:DP:GQ:PL	0/1:23,23:46:99:744,0,758	0/1:21,16:37:99:492,0,728	0/1:13,13:26:99:460,0,497	0/1:15,15:30:99:538,0,536	0/1:12,17:29:99:611,0,404	0/1:18,19:37:99:688,0,676	0/1:22,20:42:99:744,0,739	0/1:18,20:38:99:678,0,678	0/1:17,15:32:99:520,0,634	0/1:16,18:34:99:701,0,513
scaffold_140	17136	.	T	A	5285.01	PASS	AC=10;AF=0.500;AN=20;BaseQRankSum=0.050;DP=292;ExcessHet=25.5733;FS=1.395;InbreedingCoeff=-1.0000;MLEAC=10;MLEAF=0.500;MQ=58.81;MQRankSum=1.15;QD=18.10;ReadPosRankSum=-4.340e-01;SOR=0.775	GT:AD:DP:GQ:PL	0/1:19,12:31:99:406,0,685	0/1:14,15:29:99:519,0,442	0/1:13,12:25:99:455,0,445	0/1:16,22:38:99:740,0,518	0/1:15,17:32:99:560,0,547	0/1:13,15:28:99:508,0,471	0/1:10,13:23:99:455,0,356	0/1:14,22:36:99:752,0,438	0/1:14,15:29:99:520,0,441	0/1:11,10:21:99:370,0,417
scaffold_140	38233	.	C	A	6427.01	PASS	AC=10;AF=0.500;AN=20;BaseQRankSum=-3.540e-01;DP=340;ExcessHet=25.5733;FS=2.882;InbreedingCoeff=-1.0000;MLEAC=10;MLEAF=0.500;MQ=59.34;MQRankSum=1.28;QD=18.90;ReadPosRankSum=0.218;SOR=0.847	GT:AD:DP:GQ:PL	0/1:29,22:51:99:752,0,949	0/1:12,22:34:99:713,0,435	0/1:14,18:32:99:630,0,422	0/1:9,18:27:99:670,0,316	0/1:16,20:36:99:737,0,601	0/1:15,14:29:99:464,0,533	0/1:21,16:37:99:555,0,734	0/1:11,16:27:99:580,0,370	0/1:15,25:40:99:919,0,527	0/1:15,12:27:99:407,0,582
scaffold_140	38470	.	T	G	6399.01	PASS	AC=10;AF=0.500;AN=20;BaseQRankSum=-6.340e-01;DP=335;ExcessHet=25.5733;FS=4.955;InbreedingCoeff=-1.0000;MLEAC=10;MLEAF=0.500;MQ=59.28;MQRankSum=-1.195e+00;QD=19.27;ReadPosRankSum=0.398;SOR=0.952	GT:AD:DP:GQ:PL	0/1:18,19:37:99:651,0,670	0/1:14,28:42:99:926,0,459	0/1:11,11:22:99:421,0,386	0/1:17,19:36:99:632,0,568	0/1:14,21:35:99:773,0,478	0/1:11,11:22:99:401,0,417	0/1:21,24:45:99:844,0,713	0/1:12,17:29:99:600,0,428	0/1:12,16:28:99:596,0,310	0/1:20,16:36:99:555,0,741
scaffold_140	38711	.	C	G	5529.01	PASS	AC=10;AF=0.500;AN=20;BaseQRankSum=0.064;DP=319;ExcessHet=25.5733;FS=3.669;InbreedingCoeff=-1.0000;MLEAC=10;MLEAF=0.500;MQ=59.99;MQRankSum=0.00;QD=17.50;ReadPosRankSum=-3.200e-02;SOR=0.915	GT:AD:DP:GQ:PL	0/1:19,17:36:99:567,0,643	0/1:11,22:33:99:806,0,357	0/1:13,10:23:99:348,0,499	0/1:15,17:32:99:568,0,476	0/1:22,20:42:99:763,0,733	0/1:11,14:25:99:529,0,381	0/1:20,16:36:99:552,0,662	0/1:17,11:28:99:330,0,644	0/1:11,17:28:99:579,0,385	0/1:19,14:33:99:487,0,604
scaffold_140	38904	.	G	A	5764.01	PASS	AC=10;AF=0.500;AN=20;BaseQRankSum=0.341;DP=336;ExcessHet=25.5733;FS=0.827;InbreedingCoeff=-1.0000;MLEAC=10;MLEAF=0.500;MQ=60.00;MQRankSum=0.00;QD=17.26;ReadPosRankSum=-3.140e-01;SOR=0.625	GT:AD:DP:GQ:PL	0/1:16,20:36:99:782,0,570	0/1:25,17:42:99:501,0,846	0/1:9,12:21:99:414,0,339	0/1:11,18:29:99:647,0,361	0/1:18,11:29:99:367,0,578	0/1:17,14:31:99:521,0,625	0/1:20,27:47:99:908,0,544	0/1:20,14:34:99:368,0,744	0/1:19,22:41:99:820,0,707	0/1:12,12:24:99:436,0,405
scaffold_140	38969	.	T	C	6345.01	PASS	AC=10;AF=0.500;AN=20;BaseQRankSum=0.559;DP=321;ExcessHet=25.5733;FS=0.407;InbreedingCoeff=-1.0000;MLEAC=10;MLEAF=0.500;MQ=60.00;MQRankSum=0.00;QD=19.89;ReadPosRankSum=-4.700e-02;SOR=0.677	GT:AD:DP:GQ:PL	0/1:17,23:40:99:757,0,587	0/1:21,18:39:99:670,0,766	0/1:4,16:20:99:587,0,117	0/1:12,18:30:99:655,0,390	0/1:11,13:24:99:496,0,379	0/1:18,17:35:99:545,0,621	0/1:17,26:43:99:953,0,476	0/1:13,13:26:99:481,0,422	0/1:18,21:39:99:730,0,665	0/1:11,12:23:99:471,0,385
scaffold_140	39095	.	C	T	6475.01	PASS	AC=10;AF=0.500;AN=20;BaseQRankSum=0.343;DP=347;ExcessHet=25.5733;FS=0.390;InbreedingCoeff=-1.0000;MLEAC=10;MLEAF=0.500;MQ=60.00;MQRankSum=0.00;QD=18.66;ReadPosRankSum=0.00;SOR=0.733	GT:AD:DP:GQ:PL	0/1:21,30:51:99:1069,0,748	0/1:21,14:35:99:461,0,692	0/1:9,14:23:99:504,0,306	0/1:19,16:35:99:531,0,687	0/1:12,16:28:99:613,0,441	0/1:10,14:24:99:513,0,378	0/1:11,24:35:99:921,0,336	0/1:16,21:37:99:720,0,508	0/1:26,11:37:99:364,0,980	0/1:19,23:42:99:779,0,585
scaffold_140	39607	.	C	T	6804.01	PASS	AC=10;AF=0.500;AN=20;BaseQRankSum=-2.680e-01;DP=371;ExcessHet=25.5733;FS=1.225;InbreedingCoeff=-1.0000;MLEAC=10;MLEAF=0.500;MQ=50.21;MQRankSum=0.280;QD=18.34;ReadPosRankSum=-7.180e-01;SOR=0.773	GT:AD:DP:GQ:PL	0/1:27,34:61:99:1156,0,798	0/1:16,18:34:99:572,0,537	0/1:9,12:21:99:474,0,248	0/1:14,15:29:99:502,0,481	0/1:16,23:39:99:816,0,594	0/1:18,18:36:99:620,0,692	0/1:22,26:48:99:885,0,766	0/1:17,21:38:99:789,0,607	0/1:21,19:40:99:674,0,759	0/1:16,9:25:99:316,0,589
scaffold_140	39719	.	A	T	5022.01	PASS	AC=10;AF=0.500;AN=20;BaseQRankSum=-4.780e-01;DP=323;ExcessHet=25.5733;FS=0.405;InbreedingCoeff=-1.0000;MLEAC=10;MLEAF=0.500;MQ=57.41;MQRankSum=-3.790e-01;QD=15.60;ReadPosRankSum=0.553;SOR=0.731	GT:AD:DP:GQ:PL	0/1:24,17:41:99:578,0,851	0/1:13,18:31:99:663,0,425	0/1:19,8:27:99:270,0,757	0/1:10,18:28:99:605,0,355	0/1:23,15:38:99:473,0,886	0/1:19,18:37:99:630,0,712	0/1:21,14:35:99:489,0,674	0/1:17,6:23:99:198,0,676	0/1:18,21:39:99:702,0,636	0/1:11,12:23:99:414,0,414
scaffold_140	40038	.	G	A	5140.01	PASS	AC=10;AF=0.500;AN=20;BaseQRankSum=-1.115e+00;DP=316;ExcessHet=25.5733;FS=0.409;InbreedingCoeff=-1.0000;MLEAC=10;MLEAF=0.500;MQ=59.80;MQRankSum=-6.620e-01;QD=16.42;ReadPosRankSum=0.132;SOR=0.663	GT:AD:DP:GQ:PL	0/1:15,13:28:99:393,0,578	0/1:14,18:32:99:532,0,453	0/1:16,10:26:99:311,0,588	0/1:16,10:26:99:316,0,625	0/1:12,23:35:99:821,0,400	0/1:20,11:31:99:376,0,681	0/1:19,19:38:99:642,0,689	0/1:12,19:31:99:747,0,391	0/1:20,15:35:99:482,0,667	0/1:16,15:31:99:520,0,623
scaffold_140	40591	.	T	G	6440.01	PASS	AC=10;AF=0.500;AN=20;BaseQRankSum=0.511;DP=340;ExcessHet=25.5733;FS=2.332;InbreedingCoeff=-1.0000;MLEAC=10;MLEAF=0.500;MQ=59.96;MQRankSum=0.00;QD=19.11;ReadPosRankSum=-9.300e-02;SOR=0.585	GT:AD:DP:GQ:PL	0/1:23,23:46:99:785,0,807	0/1:20,22:42:99:772,0,612	0/1:9,20:29:99:745,0,306	0/1:11,15:26:99:564,0,335	0/1:19,21:40:99:694,0,695	0/1:11,12:23:99:429,0,369	0/1:16,18:34:99:632,0,485	0/1:18,19:37:99:691,0,605	0/1:12,26:38:99:886,0,296	0/1:15,7:22:99:242,0,464
scaffold_140	40712	.	C	T	5730.01	PASS	AC=10;AF=0.500;AN=20;BaseQRankSum=0.480;DP=336;ExcessHet=25.5733;FS=6.409;InbreedingCoeff=-1.0000;MLEAC=10;MLEAF=0.500;MQ=59.83;MQRankSum=0.00;QD=17.21;ReadPosRankSum=-1.000e-02;SOR=0.509	GT:AD:DP:GQ:PL	0/1:21,30:51:99:1055,0,792	0/1:14,18:32:99:684,0,513	0/1:13,8:21:99:270,0,522	0/1:20,7:27:99:215,0,716	0/1:24,24:48:99:881,0,898	0/1:12,10:22:99:294,0,447	0/1:13,12:25:99:448,0,463	0/1:24,27:51:99:935,0,945	0/1:21,15:36:99:568,0,623	0/1:9,11:20:99:380,0,345
scaffold_140	40846	.	G	A	6353.01	PASS	AC=10;AF=0.500;AN=20;BaseQRankSum=-1.760e-01;DP=354;ExcessHet=25.5733;FS=5.456;InbreedingCoeff=-1.0000;MLEAC=10;MLEAF=0.500;MQ=59.92;MQRankSum=0.00;QD=18.15;ReadPosRankSum=-8.300e-02;SOR=0.806	GT:AD:DP:GQ:PL	0/1:34,22:56:99:789,0,1099	0/1:21,15:36:99:553,0,787	0/1:6,14:20:99:505,0,202	0/1:11,15:26:99:584,0,376	0/1:17,27:44:99:906,0,571	0/1:12,18:30:99:632,0,435	0/1:17,22:39:99:688,0,586	0/1:21,22:43:99:754,0,734	0/1:17,18:35:99:694,0,556	0/1:13,8:21:99:248,0,515
scaffold_140	42252	.	A	T	6634.01	PASS	AC=10;AF=0.500;AN=20;BaseQRankSum=0.668;DP=361;ExcessHet=25.5733;FS=2.803;InbreedingCoeff=-1.0000;MLEAC=10;MLEAF=0.500;MQ=59.88;MQRankSum=0.00;QD=18.63;ReadPosRankSum=0.184;SOR=0.560	GT:AD:DP:GQ:PL	0/1:21,19:40:99:651,0,738	0/1:24,24:48:99:757,0,885	0/1:7,15:22:99:562,0,173	0/1:16,14:30:99:540,0,603	0/1:26,24:50:99:920,0,877	0/1:15,14:29:99:539,0,565	0/1:16,22:38:99:805,0,572	0/1:28,18:46:99:625,0,1061	0/1:12,19:31:99:625,0,346	0/1:6,16:22:99:610,0,204
scaffold_140	42390	.	T	A	5694.01	PASS	AC=10;AF=0.500;AN=20;BaseQRankSum=0.589;DP=350;ExcessHet=25.5733;FS=0.814;InbreedingCoeff=-1.0000;MLEAC=10;MLEAF=0.500;MQ=59.87;MQRankSum=0.00;QD=16.50;ReadPosRankSum=0.329;SOR=0.643	GT:AD:DP:GQ:PL	0/1:25,17:42:99:589,0,809	0/1:16,13:29:99:481,0,633	0/1:16,17:33:99:501,0,556	0/1:11,12:23:99:436,0,304	0/1:21,31:52:99:1103,0,661	0/1:13,19:32:99:636,0,426	0/1:21,14:35:99:472,0,690	0/1:23,14:37:99:374,0,816	0/1:12,22:34:99:787,0,373	0/1:17,11:28:99:315,0,553
scaffold_140	42452	.	C	A	6531.01	PASS	AC=10;AF=0.500;AN=20;BaseQRankSum=0.460;DP=363;ExcessHet=25.5733;FS=3.423;InbreedingCoeff=-1.0000;MLEAC=10;MLEAF=0.500;MQ=59.06;MQRankSum=0.698;QD=18.19;ReadPosRankSum=-2.950e-01;SOR=0.543	GT:AD:DP:GQ:PL	0/1:19,29:48:99:955,0,606	0/1:17,15:32:99:512,0,571	0/1:16,16:32:99:530,0,449	0/1:12,15:27:99:509,0,438	0/1:29,26:55:99:833,0,1046	0/1:20,14:34:99:468,0,692	0/1:12,19:31:99:708,0,380	0/1:15,27:42:99:964,0,487	0/1:19,16:35:99:583,0,684	0/1:10,13:23:99:469,0,297
scaffold_140	44087	.	G	A	6177.01	PASS	AC=10;AF=0.500;AN=20;BaseQRankSum=-2.190e-01;DP=370;ExcessHet=25.5733;FS=0.000;InbreedingCoeff=-1.0000;MLEAC=10;MLEAF=0.500;MQ=60.00;MQRankSum=0.00;QD=16.92;ReadPosRankSum=-1.260e-01;SOR=0.682	GT:AD:DP:GQ:PL	0/1:20,16:36:99:544,0,727	0/1:22,20:42:99:627,0,753	0/1:8,21:29:99:752,0,220	0/1:16,13:29:99:440,0,586	0/1:25,20:45:99:636,0,849	0/1:17,14:31:99:499,0,576	0/1:12,22:34:99:735,0,302	0/1:23,19:42:99:676,0,768	0/1:21,17:38:99:540,0,766	0/1:18,21:39:99:728,0,591
scaffold_140	44113	.	C	A	6720.01	PASS	AC=10;AF=0.500;AN=20;BaseQRankSum=0.626;DP=381;ExcessHet=25.5733;FS=1.212;InbreedingCoeff=-1.0000;MLEAC=10;MLEAF=0.500;MQ=60.00;MQRankSum=0.00;QD=17.97;ReadPosRankSum=0.066;SOR=0.655	GT:AD:DP:GQ:PL	0/1:23,18:41:99:625,0,846	0/1:22,18:40:99:621,0,780	0/1:9,18:27:99:681,0,246	0/1:18,15:33:99:561,0,583	0/1:19,20:39:99:672,0,715	0/1:19,16:35:99:541,0,696	0/1:13,25:38:99:975,0,346	0/1:23,17:40:99:608,0,825	0/1:24,19:43:99:720,0,872	0/1:18,20:38:99:716,0,618
scaffold_140	44154	.	T	A	6537.01	PASS	AC=10;AF=0.500;AN=20;BaseQRankSum=0.050;DP=370;ExcessHet=25.5733;FS=0.000;InbreedingCoeff=-1.0000;MLEAC=10;MLEAF=0.500;MQ=60.00;MQRankSum=0.00;QD=17.96;ReadPosRankSum=0.174;SOR=0.713	GT:AD:DP:GQ:PL	0/1:25,21:46:99:711,0,977	0/1:22,15:37:99:510,0,821	0/1:10,15:25:99:597,0,328	0/1:14,17:31:99:558,0,480	0/1:19,20:39:99:757,0,699	0/1:19,17:36:99:578,0,732	0/1:15,24:39:99:910,0,546	0/1:22,17:39:99:634,0,828	0/1:21,21:42:99:708,0,789	0/1:13,17:30:99:574,0,492
scaffold_140	45562	.	T	C	5895.01	PASS	AC=10;AF=0.500;AN=20;BaseQRankSum=0.575;DP=351;ExcessHet=25.5733;FS=8.793;InbreedingCoeff=-1.0000;MLEAC=10;MLEAF=0.500;MQ=58.77;MQRankSum=-1.457e+00;QD=17.09;ReadPosRankSum=0.089;SOR=0.623	GT:AD:DP:GQ:PGT:PID:PL:PS	0/1:24,27:51:99:.:.:872,0,885:.	0|1:19,19:38:99:0|1:45562_T_C:583,0,684:45562	0|1:11,10:21:99:0|1:45562_T_C:384,0,420:45562	0/1:15,12:27:99:.:.:409,0,461:.	0/1:13,17:30:99:.:.:655,0,491:.	0/1:12,11:23:99:.:.:361,0,448:.	0/1:21,19:40:99:.:.:671,0,716:.	0/1:20,22:42:99:.:.:823,0,712:.	0|1:23,19:42:99:0|1:45562_T_C:649,0,773:45562	0/1:16,15:31:99:.:.:488,0,489:.
scaffold_140	46113	.	G	C	6231.01	PASS	AC=10;AF=0.500;AN=20;BaseQRankSum=0.858;DP=372;ExcessHet=25.5733;FS=1.222;InbreedingCoeff=-1.0000;MLEAC=10;MLEAF=0.500;MQ=59.60;MQRankSum=1.44;QD=16.89;ReadPosRankSum=0.370;SOR=0.774	GT:AD:DP:GQ:PL	0/1:31,26:57:99:982,0,1155	0/1:16,15:31:99:578,0,591	0/1:12,9:21:99:263,0,430	0/1:17,11:28:99:399,0,612	0/1:24,25:49:99:921,0,872	0/1:12,12:24:99:445,0,463	0/1:25,17:42:99:560,0,880	0/1:19,26:45:99:791,0,703	0/1:15,19:34:99:651,0,542	0/1:21,17:38:99:641,0,700
scaffold_140	99333	.	C	T	5189.01	PASS	AC=10;AF=0.500;AN=20;BaseQRankSum=0.269;DP=280;ExcessHet=25.5733;FS=0.000;InbreedingCoeff=-1.0000;MLEAC=10;MLEAF=0.500;MQ=50.74;MQRankSum=0.162;QD=18.53;ReadPosRankSum=0.339;SOR=0.686	GT:AD:DP:GQ:PL	0/1:17,20:37:99:672,0,598	0/1:11,16:27:99:602,0,362	0/1:12,15:27:99:563,0,452	0/1:11,14:25:99:487,0,365	0/1:18,20:38:99:756,0,640	0/1:11,12:23:99:400,0,417	0/1:14,17:31:99:589,0,469	0/1:15,11:26:99:375,0,556	0/1:11,12:23:99:423,0,361	0/1:14,9:23:99:322,0,521
scaffold_140	105939	.	T	C	5696.01	PASS	AC=10;AF=0.500;AN=20;BaseQRankSum=0.234;DP=293;ExcessHet=25.5733;FS=2.553;InbreedingCoeff=-1.0000;MLEAC=10;MLEAF=0.500;MQ=60.00;MQRankSum=0.00;QD=19.64;ReadPosRankSum=-1.090e-01;SOR=0.605	GT:AD:DP:GQ:PL	0/1:14,15:29:99:535,0,493	0/1:10,14:24:99:555,0,374	0/1:9,13:22:99:425,0,333	0/1:16,25:41:99:792,0,547	0/1:11,24:35:99:861,0,382	0/1:8,18:26:99:717,0,235	0/1:18,12:30:99:331,0,620	0/1:13,10:23:99:316,0,382	0/1:21,15:36:99:554,0,754	0/1:8,16:24:99:610,0,271
scaffold_140	106998	.	T	C	6192.01	PASS	AC=10;AF=0.500;AN=20;BaseQRankSum=0.053;DP=348;ExcessHet=25.5733;FS=0.000;InbreedingCoeff=-1.0000;MLEAC=10;MLEAF=0.500;MQ=60.00;MQRankSum=0.00;QD=17.90;ReadPosRankSum=0.649;SOR=0.690	GT:AD:DP:GQ:PL	0/1:18,27:45:99:921,0,649	0/1:19,12:31:99:425,0,731	0/1:9,15:24:99:539,0,263	0/1:24,16:40:99:593,0,851	0/1:16,24:40:99:855,0,538	0/1:12,21:33:99:801,0,400	0/1:20,15:35:99:474,0,739	0/1:21,20:41:99:656,0,682	0/1:17,12:29:99:430,0,633	0/1:14,14:28:99:498,0,426
scaffold_140	108948	.	G	T	4978.01	PASS	AC=10;AF=0.500;AN=20;BaseQRankSum=-8.020e-01;DP=303;ExcessHet=25.5733;FS=7.806;InbreedingCoeff=-1.0000;MLEAC=10;MLEAF=0.500;MQ=60.00;MQRankSum=0.00;QD=16.59;ReadPosRankSum=-5.410e-01;SOR=0.777	GT:AD:DP:GQ:PL	0/1:17,16:33:99:577,0,624	0/1:20,13:33:99:424,0,711	0/1:13,15:28:99:538,0,434	0/1:14,20:34:99:657,0,476	0/1:13,18:31:99:589,0,464	0/1:10,17:27:99:598,0,358	0/1:15,19:34:99:625,0,516	0/1:12,13:25:99:425,0,445	0/1:13,12:25:99:375,0,454	0/1:23,7:30:99:170,0,826
scaffold_140	111439	.	C	G	4170.01	PASS	AC=10;AF=0.500;AN=20;BaseQRankSum=-3.490e-01;DP=255;ExcessHet=25.5733;FS=1.515;InbreedingCoeff=-1.0000;MLEAC=10;MLEAF=0.500;MQ=60.00;MQRankSum=0.00;QD=16.35;ReadPosRankSum=-4.520e-01;SOR=0.583	GT:AD:DP:GQ:PL	0/1:13,14:27:99:518,0,482	0/1:17,10:27:99:339,0,615	0/1:10,14:24:99:486,0,321	0/1:16,13:29:99:414,0,541	0/1:14,19:33:99:745,0,449	0/1:14,10:24:99:340,0,518	0/1:13,10:23:99:346,0,491	0/1:18,7:25:99:231,0,672	0/1:11,11:22:99:386,0,374	0/1:10,11:21:99:365,0,374
scaffold_140	122604	.	C	T	5915.01	PASS	AC=10;AF=0.500;AN=20;BaseQRankSum=0.836;DP=308;ExcessHet=25.5733;FS=1.895;InbreedingCoeff=-1.0000;MLEAC=10;MLEAF=0.500;MQ=60.00;MQRankSum=0.00;QD=19.46;ReadPosRankSum=0.286;SOR=0.637	GT:AD:DP:GQ:PL	0/1:26,32:58:99:1134,0,734	0/1:20,15:35:99:533,0,694	0/1:9,16:25:99:608,0,236	0/1:10,10:20:99:350,0,368	0/1:11,15:26:99:498,0,403	0/1:8,13:21:99:513,0,245	0/1:14,22:36:99:774,0,522	0/1:11,15:26:99:508,0,381	0/1:15,14:29:99:504,0,534	0/1:14,14:28:99:493,0,452
scaffold_140	124608	.	C	T	2192.53	PASS	AC=4;AF=0.200;AN=20;BaseQRankSum=1.22;DP=295;ExcessHet=4.5998;FS=4.442;InbreedingCoeff=-0.2500;MLEAC=4;MLEAF=0.200;MQ=60.00;MQRankSum=0.00;QD=18.58;ReadPosRankSum=1.10;SOR=0.526	GT:AD:DP:GQ:PL	0/1:14,20:34:99:704,0,443	0/1:9,18:27:99:634,0,302	0/1:14,10:24:99:311,0,506	0/0:28,0:28:81:0,81,1180	0/0:25,0:25:72:0,72,1043	0/0:35,0:35:59:0,59,1322	0/1:17,16:33:99:564,0,532	0/0:26,0:26:72:0,72,1080	0/0:36,0:36:99:0,101,1530	0/0:27,0:27:72:0,72,1080
scaffold_140	185535	.	G	A	4253.01	PASS	AC=10;AF=0.500;AN=20;BaseQRankSum=-4.800e-02;DP=268;ExcessHet=25.5733;FS=0.937;InbreedingCoeff=-1.0000;MLEAC=10;MLEAF=0.500;MQ=60.00;MQRankSum=0.00;QD=16.11;ReadPosRankSum=0.093;SOR=0.763	GT:AD:DP:GQ:PL	0/1:17,15:32:99:511,0,644	0/1:15,10:25:99:372,0,492	0/1:9,12:21:99:452,0,304	0/1:21,11:32:99:372,0,792	0/1:16,12:28:99:402,0,588	0/1:12,12:24:99:349,0,329	0/1:9,15:24:99:487,0,317	0/1:12,20:32:99:683,0,390	0/1:18,8:26:99:283,0,629	0/1:9,11:20:99:342,0,313
scaffold_140	325882	.	A	G	7252.01	PASS	AC=10;AF=0.500;AN=20;BaseQRankSum=0.641;DP=504;ExcessHet=25.5733;FS=8.761;InbreedingCoeff=-1.0000;MLEAC=10;MLEAF=0.500;MQ=49.94;MQRankSum=1.77;QD=16.79;ReadPosRankSum=0.626;SOR=0.981	GT:AD:DP:GQ:PL	0/1:14,39:53:99:1005,0,290	0/1:22,33:55:99:786,0,467	0/1:8,26:34:89:548,0,89	0/1:17,31:48:99:783,0,314	0/1:22,28:50:99:734,0,535	0/1:8,24:32:99:719,0,195	0/1:13,33:46:99:929,0,266	0/1:11,28:39:99:592,0,209	0/1:14,30:44:99:799,0,228	0/1:17,14:31:99:357,0,505
scaffold_141	41614	.	C	T	5467.01	PASS	AC=10;AF=0.500;AN=20;BaseQRankSum=-7.570e-01;DP=315;ExcessHet=25.5733;FS=7.648;InbreedingCoeff=-1.0000;MLEAC=10;MLEAF=0.500;MQ=60.00;MQRankSum=0.00;QD=17.69;ReadPosRankSum=0.284;SOR=0.758	GT:AD:DP:GQ:PL	0/1:13,15:28:99:497,0,455	0/1:16,17:33:99:538,0,585	0/1:14,8:22:99:287,0,491	0/1:16,22:38:99:748,0,504	0/1:13,21:34:99:690,0,455	0/1:20,14:34:99:476,0,673	0/1:14,22:36:99:659,0,451	0/1:12,14:26:99:487,0,442	0/1:13,15:28:99:527,0,478	0/1:12,18:30:99:558,0,406
scaffold_141	105799	.	A	T	732.39	PASS	AC=1;AF=0.050;AN=20;BaseQRankSum=-5.560e-01;DP=314;ExcessHet=3.0103;FS=0.000;InbreedingCoeff=-0.0526;MLEAC=1;MLEAF=0.050;MQ=60.00;MQRankSum=0.00;QD=19.79;ReadPosRankSum=-1.980e-01;SOR=0.793	GT:AD:DP:GQ:PGT:PID:PL:PS	0/0:39,0:39:99:.:.:0,99,1485:.	0/0:30,0:30:90:.:.:0,90,1230:.	0/0:24,0:24:66:.:.:0,66,990:.	0|1:18,19:37:99:0|1:105799_A_T:744,0,699:105799	0/0:32,0:32:83:.:.:0,83,1260:.	0/0:23,0:23:63:.:.:0,63,945:.	0/0:38,0:38:99:.:.:0,102,1511:.	0/0:41,0:41:99:.:.:0,99,1675:.	0/0:28,0:28:81:.:.:0,81,1215:.	0/0:22,0:22:54:.:.:0,54,810:.
scaffold_141	161773	.	A	C	439.39	PASS	AC=1;AF=0.050;AN=20;BaseQRankSum=0.934;DP=279;ExcessHet=3.0103;FS=3.682;InbreedingCoeff=-0.0526;MLEAC=1;MLEAF=0.050;MQ=60.00;MQRankSum=0.00;QD=17.58;ReadPosRankSum=0.136;SOR=0.479	GT:AD:DP:GQ:PL	0/0:36,0:36:99:0,102,1530	0/0:21,0:21:60:0,60,772	0/0:24,0:24:62:0,62,945	0/0:25,0:25:75:0,75,961	0/0:37,0:37:99:0,105,1550	0/0:25,0:25:59:0,59,975	0/0:26,0:26:66:0,66,990	0/0:30,0:30:84:0,84,1260	0/0:30,0:30:80:0,80,1215	0/1:12,13:25:99:451,0,364
scaffold_141	163482	.	C	T	1735.53	PASS	AC=4;AF=0.200;AN=20;BaseQRankSum=0.518;DP=269;ExcessHet=4.5998;FS=0.000;InbreedingCoeff=-0.2500;MLEAC=4;MLEAF=0.200;MQ=60.00;MQRankSum=0.00;QD=15.09;ReadPosRankSum=0.186;SOR=0.685	GT:AD:DP:GQ:PL	0/1:19,9:28:99:302,0,662	0/1:15,18:33:99:643,0,558	0/1:16,12:28:99:371,0,585	0/0:21,0:21:57:0,57,855	0/0:20,0:20:60:0,60,866	0/0:23,0:23:64:0,64,990	0/1:14,12:26:99:440,0,468	0/0:28,0:28:81:0,81,1078	0/0:38,0:38:99:0,101,1523	0/0:24,0:24:60:0,60,943
scaffold_141	176955	.	C	T	857.1	PASS	AC=2;AF=0.100;AN=20;BaseQRankSum=-3.780e-01;DP=309;ExcessHet=3.2451;FS=1.050;InbreedingCoeff=-0.1111;MLEAC=2;MLEAF=0.100;MQ=57.45;MQRankSum=-1.720e-01;QD=15.87;ReadPosRankSum=-6.410e-01;SOR=0.460	GT:AD:DP:GQ:PL	0/0:32,0:32:80:0,80,1214	0/0:45,0:45:99:0,118,1618	0/0:30,0:30:81:0,81,1126	0/0:29,0:29:81:0,81,1215	0/1:18,13:31:99:450,0,673	0/1:10,13:23:99:424,0,378	0/0:33,0:33:90:0,90,1350	0/0:29,0:29:81:0,81,1189	0/0:34,0:34:99:0,99,1485	0/0:23,0:23:60:0,60,868
scaffold_141	192834	.	A	G	4990.01	PASS	AC=10;AF=0.500;AN=20;BaseQRankSum=-5.500e-02;DP=282;ExcessHet=25.5733;FS=0.000;InbreedingCoeff=-1.0000;MLEAC=10;MLEAF=0.500;MQ=59.85;MQRankSum=0.00;QD=17.76;ReadPosRankSum=0.483;SOR=0.672	GT:AD:DP:GQ:PL	0/1:11,22:33:99:747,0,386	0/1:14,12:26:99:395,0,514	0/1:8,14:22:99:465,0,239	0/1:6,14:20:99:525,0,163	0/1:16,13:29:99:414,0,527	0/1:10,13:23:99:405,0,378	0/1:17,15:32:99:551,0,577	0/1:12,14:26:99:482,0,403	0/1:24,13:37:99:406,0,879	0/1:16,17:33:99:600,0,568
scaffold_141	196386	.	G	A	4637.01	PASS	AC=10;AF=0.500;AN=20;BaseQRankSum=0.574;DP=301;ExcessHet=25.5733;FS=4.498;InbreedingCoeff=-1.0000;MLEAC=10;MLEAF=0.500;MQ=60.00;MQRankSum=0.00;QD=15.46;ReadPosRankSum=0.035;SOR=0.501	GT:AD:DP:GQ:PL	0/1:23,21:44:99:760,0,796	0/1:12,14:26:99:462,0,394	0/1:17,10:27:99:365,0,603	0/1:12,20:32:99:734,0,368	0/1:21,18:39:99:567,0,735	0/1:20,11:31:99:367,0,763	0/1:13,8:21:99:283,0,463	0/1:12,11:23:99:345,0,421	0/1:20,12:32:99:424,0,736	0/1:16,9:25:99:330,0,583
scaffold_141	261539	.	G	A	611.39	PASS	AC=1;AF=0.050;AN=20;BaseQRankSum=1.52;DP=295;ExcessHet=3.0103;FS=1.289;InbreedingCoeff=-0.0526;MLEAC=1;MLEAF=0.050;MQ=60.00;MQRankSum=0.00;QD=16.52;ReadPosRankSum=-5.020e-01;SOR=1.051	GT:AD:DP:GQ:PL	0/1:19,18:37:99:623,0,656	0/0:27,0:27:81:0,81,1127	0/0:27,0:27:81:0,81,1063	0/0:31,0:31:90:0,90,1245	0/0:22,0:22:60:0,60,900	0/0:20,0:20:60:0,60,842	0/0:40,0:40:99:0,101,1640	0/0:23,0:23:60:0,60,945	0/0:37,0:37:99:0,99,1485	0/0:30,0:30:87:0,87,1305
scaffold_141	269563	.	G	A	1100.1	PASS	AC=2;AF=0.100;AN=20;BaseQRankSum=-6.310e-01;DP=296;ExcessHet=3.2451;FS=0.000;InbreedingCoeff=-0.1111;MLEAC=2;MLEAF=0.100;MQ=58.88;MQRankSum=-1.129e+00;QD=18.97;ReadPosRankSum=0.949;SOR=0.569	GT:AD:DP:GQ:PL	0/0:36,0:36:99:0,99,1386	0/0:28,0:28:84:0,84,1038	0/0:23,0:23:60:0,60,889	0/0:29,0:29:75:0,75,1125	0/1:17,21:38:99:696,0,610	0/1:6,14:20:99:421,0,207	0/0:38,0:38:98:0,98,1511	0/0:20,0:20:57:0,57,855	0/0:31,0:31:90:0,90,1350	0/0:32,0:32:87:0,87,1305
scaffold_141	283148	.	C	A	5345.01	PASS	AC=10;AF=0.500;AN=20;BaseQRankSum=0.627;DP=344;ExcessHet=25.5733;FS=2.897;InbreedingCoeff=-1.0000;MLEAC=10;MLEAF=0.500;MQ=59.93;MQRankSum=0.00;QD=15.72;ReadPosRankSum=0.043;SOR=0.866	GT:AD:DP:GQ:PL	0/1:22,17:39:99:602,0,770	0/1:15,20:35:99:699,0,542	0/1:23,10:33:99:341,0,745	0/1:18,16:34:99:569,0,647	0/1:21,15:36:99:451,0,802	0/1:27,17:44:99:582,0,899	0/1:16,21:37:99:731,0,574	0/1:20,13:33:99:424,0,750	0/1:10,15:25:99:530,0,287	0/1:12,12:24:99:416,0,364
scaffold_142	28882	.	G	A	8662.01	PASS	AC=10;AF=0.500;AN=20;BaseQRankSum=0.144;DP=360;ExcessHet=25.5733;FS=1.849;InbreedingCoeff=-1.0000;MLEAC=10;MLEAF=0.500;MQ=55.08;MQRankSum=-3.860e-01;QD=24.20;ReadPosRankSum=0.369;SOR=0.819	GT:AD:DP:GQ:PL	0/1:16,39:55:99:1484,0,543	0/1:10,26:36:99:873,0,308	0/1:11,14:25:99:507,0,412	0/1:8,29:37:99:1105,0,216	0/1:11,20:31:99:779,0,305	0/1:9,17:26:99:657,0,297	0/1:27,18:45:99:619,0,988	0/1:6,19:25:99:719,0,184	0/1:14,28:42:99:1009,0,450	0/1:12,24:36:99:910,0,380
scaffold_142	33304	.	A	G	4777.01	PASS	AC=10;AF=0.500;AN=20;BaseQRankSum=2.41;DP=275;ExcessHet=25.5733;FS=2.800;InbreedingCoeff=-1.0000;MLEAC=10;MLEAF=0.500;MQ=39.83;MQRankSum=0.218;QD=17.37;ReadPosRankSum=-7.200e-01;SOR=0.874	GT:AD:DP:GQ:PGT:PID:PL:PS	0|1:15,17:32:99:0|1:33304_A_G:654,0,579:33304	0|1:18,12:30:99:0|1:33304_A_G:480,0,717:33304	0|1:12,13:25:99:0|1:33304_A_G:507,0,485:33304	0|1:12,13:25:99:0|1:33304_A_G:497,0,490:33304	0|1:9,19:28:99:0|1:33304_A_G:727,0,313:33304	0|1:14,6:20:99:0|1:33304_A_G:210,0,570:33304	0|1:14,9:23:99:0|1:33304_A_G:325,0,600:33304	0|1:26,12:38:99:0|1:33304_A_G:426,0,1056:33304	0|1:11,13:24:99:0|1:33304_A_G:513,0,423:33304	0|1:18,12:30:99:0|1:33304_A_G:438,0,734:33304
scaffold_142	33305	.	G	A	4783.01	PASS	AC=10;AF=0.500;AN=20;BaseQRankSum=0.237;DP=273;ExcessHet=25.5733;FS=2.831;InbreedingCoeff=-1.0000;MLEAC=10;MLEAF=0.500;MQ=39.85;MQRankSum=0.036;QD=17.52;ReadPosRankSum=-7.550e-01;SOR=0.889	GT:AD:DP:GQ:PGT:PID:PL:PS	0|1:15,16:31:99:0|1:33304_A_G:654,0,579:33304	0|1:18,13:31:99:0|1:33304_A_G:480,0,717:33304	0|1:12,13:25:99:0|1:33304_A_G:507,0,485:33304	0|1:13,12:25:99:0|1:33304_A_G:497,0,490:33304	0|1:9,18:27:99:0|1:33304_A_G:727,0,313:33304	0|1:14,6:20:99:0|1:33304_A_G:210,0,570:33304	0|1:14,9:23:99:0|1:33304_A_G:328,0,561:33304	0|1:26,12:38:99:0|1:33304_A_G:426,0,1056:33304	0|1:11,13:24:99:0|1:33304_A_G:513,0,423:33304	0|1:17,12:29:99:0|1:33304_A_G:441,0,712:33304
scaffold_142	92463	.	T	C	10007	PASS	AC=10;AF=0.500;AN=20;BaseQRankSum=-3.160e-01;DP=365;ExcessHet=25.5733;FS=8.390;InbreedingCoeff=-1.0000;MLEAC=10;MLEAF=0.500;MQ=60.00;MQRankSum=0.00;QD=27.64;ReadPosRankSum=0.130;SOR=0.686	GT:AD:DP:GQ:PL	0/1:8,37:45:99:1290,0,206	0/1:12,25:37:99:911,0,387	0/1:7,20:27:99:728,0,210	0/1:5,24:29:99:902,0,138	0/1:5,22:27:99:821,0,141	0/1:7,27:34:99:994,0,194	0/1:16,33:49:99:1270,0,471	0/1:10,34:44:99:1213,0,318	0/1:12,24:36:99:892,0,371	0/1:8,26:34:99:986,0,249
scaffold_142	93481	.	G	A	4973.01	PASS	AC=10;AF=0.500;AN=20;BaseQRankSum=-6.340e-01;DP=301;ExcessHet=25.5733;FS=8.811;InbreedingCoeff=-1.0000;MLEAC=10;MLEAF=0.500;MQ=55.83;MQRankSum=-8.210e-01;QD=16.63;ReadPosRankSum=0.118;SOR=0.397	GT:AD:DP:GQ:PL	0/1:16,14:30:99:466,0,536	0/1:16,12:28:99:327,0,566	0/1:13,7:20:99:237,0,515	0/1:15,11:26:99:361,0,547	0/1:24,12:36:99:358,0,912	0/1:17,18:35:99:570,0,636	0/1:19,25:44:99:869,0,619	0/1:8,19:27:99:646,0,272	0/1:11,17:28:99:599,0,386	0/1:11,14:25:99:540,0,379
scaffold_142	93542	.	G	A	5709.01	PASS	AC=10;AF=0.500;AN=20;BaseQRankSum=-4.130e-01;DP=349;ExcessHet=25.5733;FS=0.390;InbreedingCoeff=-1.0000;MLEAC=10;MLEAF=0.500;MQ=58.48;MQRankSum=-8.690e-01;QD=16.50;ReadPosRankSum=0.014;SOR=0.667	GT:AD:DP:GQ:PL	0/1:19,20:39:99:730,0,720	0/1:16,14:30:99:513,0,534	0/1:16,10:26:99:339,0,620	0/1:23,16:39:99:507,0,809	0/1:30,17:47:99:511,0,1063	0/1:15,18:33:99:646,0,536	0/1:17,24:41:99:878,0,522	0/1:11,16:27:99:543,0,365	0/1:17,16:33:99:549,0,583	0/1:17,14:31:99:493,0,620
scaffold_142	95175	.	G	A	5246.01	PASS	AC=10;AF=0.500;AN=20;BaseQRankSum=0.777;DP=324;ExcessHet=25.5733;FS=2.390;InbreedingCoeff=-1.0000;MLEAC=10;MLEAF=0.500;MQ=59.94;MQRankSum=0.00;QD=16.29;ReadPosRankSum=-4.980e-01;SOR=0.565	GT:AD:DP:GQ:PL	0/1:21,18:39:99:652,0,734	0/1:22,14:36:99:499,0,776	0/1:10,11:21:99:377,0,364	0/1:16,8:24:99:280,0,610	0/1:24,15:39:99:477,0,897	0/1:13,11:24:99:361,0,473	0/1:28,26:54:99:821,0,845	0/1:13,17:30:99:600,0,417	0/1:15,19:34:99:716,0,469	0/1:9,12:21:99:463,0,252
scaffold_142	97448	.	C	T	5623.01	PASS	AC=10;AF=0.500;AN=20;BaseQRankSum=-5.170e-01;DP=347;ExcessHet=25.5733;FS=0.809;InbreedingCoeff=-1.0000;MLEAC=10;MLEAF=0.500;MQ=59.87;MQRankSum=0.00;QD=16.25;ReadPosRankSum=0.578;SOR=0.744	GT:AD:DP:GQ:PL	0/1:18,25:43:99:743,0,549	0/1:19,16:35:99:554,0,712	0/1:14,9:23:99:303,0,491	0/1:14,12:26:99:437,0,542	0/1:15,19:34:99:674,0,446	0/1:7,19:26:99:735,0,223	0/1:31,27:58:99:768,0,928	0/1:17,13:30:99:424,0,664	0/1:25,23:48:99:747,0,874	0/1:16,7:23:99:238,0,603
scaffold_142	97930	.	A	T	5054.01	PASS	AC=10;AF=0.500;AN=20;BaseQRankSum=0.766;DP=309;ExcessHet=25.5733;FS=0.000;InbreedingCoeff=-1.0000;MLEAC=10;MLEAF=0.500;MQ=59.91;MQRankSum=0.00;QD=16.46;ReadPosRankSum=-8.700e-02;SOR=0.711	GT:AD:DP:GQ:PL	0/1:21,14:35:99:470,0,731	0/1:14,18:32:99:633,0,409	0/1:18,10:28:99:273,0,527	0/1:13,11:24:99:365,0,435	0/1:15,18:33:99:613,0,510	0/1:8,13:21:99:469,0,238	0/1:21,18:39:99:557,0,725	0/1:17,22:39:99:767,0,564	0/1:14,16:30:99:525,0,471	0/1:15,11:26:99:382,0,540
scaffold_142	98883	.	G	A	5287.01	PASS	AC=10;AF=0.500;AN=20;BaseQRankSum=-9.550e-01;DP=310;ExcessHet=25.5733;FS=1.350;InbreedingCoeff=-1.0000;MLEAC=10;MLEAF=0.500;MQ=60.00;MQRankSum=0.00;QD=17.11;ReadPosRankSum=0.260;SOR=0.778	GT:AD:DP:GQ:PL	0/1:20,16:36:99:489,0,691	0/1:16,16:32:99:569,0,550	0/1:15,11:26:99:367,0,521	0/1:11,19:30:99:651,0,395	0/1:16,16:32:99:488,0,571	0/1:14,11:25:99:378,0,530	0/1:16,23:39:99:823,0,515	0/1:17,14:31:99:470,0,601	0/1:10,16:26:99:544,0,320	0/1:16,16:32:99:508,0,621
scaffold_142	99385	.	T	G	10071	PASS	AC=10;AF=0.500;AN=20;BaseQRankSum=1.07;DP=344;ExcessHet=25.5733;FS=3.949;InbreedingCoeff=-1.0000;MLEAC=10;MLEAF=0.500;MQ=59.48;MQRankSum=0.00;QD=29.28;ReadPosRankSum=0.757;SOR=0.671	GT:AD:DP:GQ:PGT:PID:PL:PS	0|1:15,31:46:99:0|1:99370_T_G:1231,0,537:99370	0|1:11,27:38:99:0|1:99385_T_G:1101,0,368:99385	0|1:7,17:24:99:0|1:99385_T_G:693,0,234:99385	0|1:6,24:30:99:0|1:99385_T_G:990,0,151:99385	0|1:10,24:34:99:0|1:99385_T_G:978,0,348:99385	0|1:9,19:28:99:0|1:99385_T_G:745,0,321:99385	0|1:13,32:45:99:0|1:99385_T_G:1285,0,450:99385	0|1:4,37:41:54:0|1:99385_T_G:1559,0,54:99385	0|1:10,25:35:99:0|1:99385_T_G:1018,0,336:99385	0|1:11,12:23:99:0|1:99385_T_G:471,0,421:99385
scaffold_142	99386	.	A	T	10071	PASS	AC=10;AF=0.500;AN=20;BaseQRankSum=0.408;DP=344;ExcessHet=25.5733;FS=3.949;InbreedingCoeff=-1.0000;MLEAC=10;MLEAF=0.500;MQ=59.48;MQRankSum=0.00;QD=29.28;ReadPosRankSum=0.833;SOR=0.671	GT:AD:DP:GQ:PGT:PID:PL:PS	0|1:15,31:46:99:0|1:99370_T_G:1231,0,537:99370	0|1:11,27:38:99:0|1:99385_T_G:1101,0,368:99385	0|1:7,17:24:99:0|1:99385_T_G:693,0,234:99385	0|1:6,24:30:99:0|1:99385_T_G:990,0,151:99385	0|1:10,24:34:99:0|1:99385_T_G:978,0,348:99385	0|1:9,19:28:99:0|1:99385_T_G:745,0,321:99385	0|1:13,31:44:99:0|1:99385_T_G:1285,0,450:99385	0|1:4,38:42:54:0|1:99385_T_G:1559,0,54:99385	0|1:10,25:35:99:0|1:99385_T_G:1018,0,336:99385	0|1:11,12:23:99:0|1:99385_T_G:471,0,421:99385
scaffold_142	99434	.	T	C	6957.01	PASS	AC=10;AF=0.500;AN=20;BaseQRankSum=0.184;DP=365;ExcessHet=25.5733;FS=1.257;InbreedingCoeff=-1.0000;MLEAC=10;MLEAF=0.500;MQ=59.48;MQRankSum=0.00;QD=19.49;ReadPosRankSum=0.489;SOR=0.786	GT:AD:DP:GQ:PL	0/1:21,23:44:99:798,0,650	0/1:18,22:40:99:813,0,513	0/1:10,12:22:99:474,0,296	0/1:15,15:30:99:567,0,554	0/1:18,18:36:99:619,0,630	0/1:13,15:28:99:515,0,376	0/1:21,27:48:99:898,0,681	0/1:18,26:44:99:877,0,589	0/1:14,18:32:99:686,0,509	0/1:11,22:33:99:710,0,312
scaffold_142	106325	.	C	G	5005.01	PASS	AC=10;AF=0.500;AN=20;BaseQRankSum=0.092;DP=251;ExcessHet=25.5733;FS=1.536;InbreedingCoeff=-1.0000;MLEAC=10;MLEAF=0.500;MQ=54.99;MQRankSum=0.090;QD=20.02;ReadPosRankSum=0.466;SOR=0.577	GT:AD:DP:GQ:PGT:PID:PL:PS	0|1:6,14:20:99:0|1:106325_C_G:443,0,179:106325	0|1:15,19:34:99:0|1:106325_C_G:693,0,543:106325	0|1:13,10:23:99:0|1:106325_C_G:340,0,467:106325	0|1:10,12:22:99:0|1:106325_C_G:433,0,383:106325	0|1:10,13:23:99:0|1:106325_C_G:477,0,323:106325	0|1:11,15:26:99:0|1:106325_C_G:560,0,397:106325	0|1:16,18:34:99:0|1:106325_C_G:659,0,446:106325	0|1:15,10:25:99:0|1:106325_C_G:367,0,521:106325	0|1:8,13:21:99:0|1:106325_C_G:453,0,297:106325	0|1:7,15:22:99:0|1:106325_C_G:580,0,207:106325
scaffold_142	158374	.	A	G	4984.01	PASS	AC=10;AF=0.500;AN=20;BaseQRankSum=1.86;DP=287;ExcessHet=25.5733;FS=0.000;InbreedingCoeff=-1.0000;MLEAC=10;MLEAF=0.500;MQ=60.00;MQRankSum=0.00;QD=17.43;ReadPosRankSum=-1.820e-01;SOR=0.698	GT:AD:DP:GQ:PL	0/1:26,17:43:99:568,0,859	0/1:18,17:35:99:587,0,586	0/1:12,12:24:99:455,0,413	0/1:10,15:25:99:571,0,332	0/1:13,15:28:99:490,0,443	0/1:11,15:26:99:594,0,391	0/1:13,12:25:99:444,0,367	0/1:13,12:25:99:453,0,376	0/1:18,10:28:99:314,0,592	0/1:12,15:27:99:508,0,372
scaffold_142	210117	.	C	T	5045.01	PASS	AC=10;AF=0.500;AN=20;BaseQRankSum=-1.170e+00;DP=325;ExcessHet=25.5733;FS=11.271;InbreedingCoeff=-1.0000;MLEAC=10;MLEAF=0.500;MQ=45.04;MQRankSum=-6.850e-01;QD=15.52;ReadPosRankSum=-4.620e-01;SOR=0.922	GT:AD:DP:GQ:PL	0/1:23,19:42:99:619,0,856	0/1:19,13:32:99:438,0,703	0/1:20,19:39:99:627,0,748	0/1:15,17:32:99:568,0,493	0/1:14,15:29:99:566,0,524	0/1:14,12:26:99:398,0,528	0/1:19,10:29:99:323,0,693	0/1:16,13:29:99:432,0,596	0/1:19,13:32:99:398,0,725	0/1:17,18:35:99:676,0,536
scaffold_142	255070	.	C	T	604.39	PASS	AC=1;AF=0.050;AN=20;BaseQRankSum=-1.060e+00;DP=251;ExcessHet=3.0103;FS=7.650;InbreedingCoeff=-0.0527;MLEAC=1;MLEAF=0.050;MQ=59.55;MQRankSum=-5.500e-01;QD=25.18;ReadPosRankSum=0.413;SOR=0.275	GT:AD:DP:GQ:PL	0/0:24,0:24:68:0,68,1035	0/0:23,0:23:63:0,63,945	0/0:27,0:27:71:0,71,1080	0/1:7,17:24:99:616,0,225	0/0:25,0:25:72:0,72,1011	0/0:29,0:29:81:0,81,1118	0/0:31,0:31:31:0,31,1102	0/0:25,0:25:75:0,75,945	0/0:22,0:22:60:0,60,896	0/0:21,0:21:57:0,57,855
scaffold_142	316757	.	C	T	7438.01	PASS	AC=10;AF=0.500;AN=20;BaseQRankSum=0.905;DP=351;ExcessHet=25.5733;FS=4.241;InbreedingCoeff=-1.0000;MLEAC=10;MLEAF=0.500;MQ=45.08;MQRankSum=-2.810e-01;QD=21.19;ReadPosRankSum=0.872;SOR=0.919	GT:AD:DP:GQ:PL	0/1:20,28:48:99:984,0,667	0/1:15,35:50:99:1260,0,323	0/1:7,16:23:99:518,0,239	0/1:16,16:32:99:586,0,477	0/1:13,25:38:99:913,0,424	0/1:12,15:27:99:539,0,381	0/1:24,15:39:99:472,0,737	0/1:10,19:29:99:659,0,264	0/1:8,22:30:99:769,0,176	0/1:13,22:35:99:738,0,436
scaffold_142	344515	.	C	T	582.39	PASS	AC=1;AF=0.050;AN=20;BaseQRankSum=1.17;DP=303;ExcessHet=3.0103;FS=1.412;InbreedingCoeff=-0.0526;MLEAC=1;MLEAF=0.050;MQ=60.00;MQRankSum=0.00;QD=18.20;ReadPosRankSum=0.283;SOR=1.244	GT:AD:DP:GQ:PL	0/0:36,0:36:99:0,101,1530	0/0:30,0:30:87:0,87,1305	0/0:20,0:20:54:0,54,810	0/1:16,16:32:99:594,0,565	0/0:36,0:36:99:0,99,1485	0/0:26,0:26:72:0,72,1080	0/0:36,0:36:99:0,101,1530	0/0:30,0:30:81:0,81,1215	0/0:32,0:32:90:0,90,1304	0/0:25,0:25:72:0,72,1032
scaffold_142	415195	.	T	C	10663	PASS	AC=10;AF=0.500;AN=20;BaseQRankSum=0.447;DP=609;ExcessHet=25.5733;FS=1.094;InbreedingCoeff=-1.0000;MLEAC=10;MLEAF=0.500;MQ=59.55;MQRankSum=-4.340e-01;QD=17.74;ReadPosRankSum=0.142;SOR=0.716	GT:AD:DP:GQ:PL	0/1:36,45:81:99:1587,0,1303	0/1:27,26:53:99:932,0,826	0/1:32,22:54:99:715,0,1206	0/1:31,39:70:99:1369,0,1032	0/1:37,45:82:99:1513,0,1143	0/1:22,26:48:99:952,0,712	0/1:31,24:55:99:842,0,1133	0/1:27,30:57:99:1042,0,890	0/1:25,26:51:99:965,0,831	0/1:28,22:50:99:746,0,950
scaffold_142	427411	.	G	T	9350.01	PASS	AC=10;AF=0.500;AN=20;BaseQRankSum=-1.980e-01;DP=515;ExcessHet=25.5733;FS=1.727;InbreedingCoeff=-1.0000;MLEAC=10;MLEAF=0.500;MQ=52.35;MQRankSum=-8.200e-02;QD=18.33;ReadPosRankSum=0.779;SOR=0.660	GT:AD:DP:GQ:PL	0/1:23,41:64:99:1423,0,840	0/1:27,27:54:99:817,0,1033	0/1:23,18:41:99:618,0,896	0/1:26,19:45:99:585,0,1035	0/1:23,22:45:99:766,0,896	0/1:21,28:49:99:979,0,761	0/1:28,41:69:99:1458,0,1017	0/1:25,22:47:99:760,0,984	0/1:20,27:47:99:938,0,735	0/1:21,28:49:99:1006,0,798
scaffold_142	427418	.	T	C	8678.01	PASS	AC=10;AF=0.500;AN=20;BaseQRankSum=1.35;DP=514;ExcessHet=25.5733;FS=0.000;InbreedingCoeff=-1.0000;MLEAC=10;MLEAF=0.500;MQ=52.48;MQRankSum=-9.100e-02;QD=17.05;ReadPosRankSum=-7.020e-01;SOR=0.706	GT:AD:DP:GQ:PL	0/1:41,24:65:99:873,0,1620	0/1:28,27:55:99:1042,0,1086	0/1:20,19:39:99:738,0,766	0/1:18,26:44:99:1017,0,668	0/1:23,23:46:99:882,0,885	0/1:29,19:48:99:702,0,1150	0/1:41,27:68:99:991,0,1636	0/1:23,24:47:99:905,0,859	0/1:29,18:47:99:669,0,1139	0/1:27,23:50:99:859,0,1039
scaffold_142	427497	.	T	C	8503.01	PASS	AC=10;AF=0.500;AN=20;BaseQRankSum=1.90;DP=468;ExcessHet=25.5733;FS=2.445;InbreedingCoeff=-1.0000;MLEAC=10;MLEAF=0.500;MQ=51.54;MQRankSum=2.52;QD=18.25;ReadPosRankSum=1.03;SOR=0.720	GT:AD:DP:GQ:PL	0/1:24,30:54:99:999,0,666	0/1:20,26:46:99:965,0,582	0/1:18,19:37:99:645,0,638	0/1:19,23:42:99:844,0,565	0/1:23,23:46:99:832,0,774	0/1:23,19:42:99:702,0,758	0/1:40,37:77:99:1225,0,1125	0/1:19,20:39:99:700,0,528	0/1:22,29:51:99:1063,0,626	0/1:16,16:32:99:528,0,557
scaffold_143	23270	.	C	A	4171.01	PASS	AC=10;AF=0.500;AN=20;BaseQRankSum=0.759;DP=271;ExcessHet=25.5733;FS=0.934;InbreedingCoeff=-1.0000;MLEAC=10;MLEAF=0.500;MQ=60.00;MQRankSum=0.00;QD=15.45;ReadPosRankSum=0.620;SOR=0.648	GT:AD:DP:GQ:PL	0/1:18,7:25:99:230,0,655	0/1:12,12:24:99:421,0,427	0/1:14,11:25:99:404,0,457	0/1:12,14:26:99:544,0,397	0/1:17,9:26:99:310,0,623	0/1:19,12:31:99:444,0,659	0/1:15,16:31:99:560,0,523	0/1:22,9:31:99:241,0,788	0/1:10,12:22:99:394,0,370	0/1:12,17:29:99:623,0,393
scaffold_143	40324	.	C	A	5412.01	PASS	AC=10;AF=0.500;AN=20;BaseQRankSum=1.30;DP=329;ExcessHet=25.5733;FS=0.838;InbreedingCoeff=-1.0000;MLEAC=10;MLEAF=0.500;MQ=60.00;MQRankSum=0.00;QD=16.65;ReadPosRankSum=0.208;SOR=0.685	GT:AD:DP:GQ:PL	0/1:19,14:33:99:525,0,595	0/1:23,18:41:99:635,0,775	0/1:16,10:26:99:315,0,622	0/1:21,17:38:99:576,0,694	0/1:21,15:36:99:526,0,639	0/1:15,11:26:99:399,0,551	0/1:12,19:31:99:679,0,372	0/1:16,19:35:99:580,0,565	0/1:15,17:32:99:569,0,486	0/1:11,16:27:99:608,0,397
scaffold_143	41659	.	C	A	5142.01	PASS	AC=10;AF=0.500;AN=20;BaseQRankSum=-6.080e-01;DP=296;ExcessHet=25.5733;FS=0.000;InbreedingCoeff=-1.0000;MLEAC=10;MLEAF=0.500;MQ=60.00;MQRankSum=0.00;QD=17.49;ReadPosRankSum=-5.570e-01;SOR=0.691	GT:AD:DP:GQ:PL	0/1:24,19:43:99:674,0,891	0/1:10,14:24:99:505,0,378	0/1:8,14:22:99:454,0,294	0/1:18,18:36:99:584,0,607	0/1:14,19:33:99:658,0,525	0/1:10,14:24:99:535,0,366	0/1:15,17:32:99:590,0,564	0/1:14,8:22:99:247,0,511	0/1:18,15:33:99:548,0,632	0/1:15,10:25:99:347,0,543
scaffold_143	71675	.	G	A	4652.01	PASS	AC=10;AF=0.500;AN=20;BaseQRankSum=-8.680e-01;DP=279;ExcessHet=25.5733;FS=0.919;InbreedingCoeff=-1.0000;MLEAC=10;MLEAF=0.500;MQ=59.94;MQRankSum=0.00;QD=16.79;ReadPosRankSum=0.032;SOR=0.772	GT:AD:DP:GQ:PL	0/1:14,11:25:99:357,0,552	0/1:18,14:32:99:476,0,675	0/1:12,9:21:99:283,0,433	0/1:18,9:27:99:251,0,634	0/1:21,12:33:99:375,0,796	0/1:8,15:23:99:564,0,250	0/1:14,20:34:99:753,0,436	0/1:15,17:32:99:576,0,476	0/1:10,17:27:99:531,0,320	0/1:10,13:23:99:486,0,374
scaffold_143	111518	.	C	T	5339.01	PASS	AC=10;AF=0.500;AN=20;BaseQRankSum=0.266;DP=308;ExcessHet=25.5733;FS=0.878;InbreedingCoeff=-1.0000;MLEAC=10;MLEAF=0.500;MQ=60.00;MQRankSum=0.00;QD=17.39;ReadPosRankSum=-2.080e-01;SOR=0.768	GT:AD:DP:GQ:PL	0/1:15,15:30:99:522,0,511	0/1:18,18:36:99:551,0,610	0/1:15,21:36:99:770,0,443	0/1:14,22:36:99:840,0,480	0/1:20,10:30:99:356,0,793	0/1:9,12:21:99:396,0,338	0/1:23,9:32:99:268,0,784	0/1:10,12:22:99:474,0,359	0/1:17,17:34:99:586,0,566	0/1:14,16:30:99:576,0,470
scaffold_143	175815	.	C	T	4834.01	PASS	AC=10;AF=0.500;AN=20;BaseQRankSum=0.572;DP=292;ExcessHet=25.5733;FS=1.390;InbreedingCoeff=-1.0000;MLEAC=10;MLEAF=0.500;MQ=58.88;MQRankSum=0.00;QD=16.67;ReadPosRankSum=0.093;SOR=0.753	GT:AD:DP:GQ:PL	0/1:15,16:31:99:545,0,541	0/1:19,17:36:99:546,0,667	0/1:18,8:26:99:253,0,594	0/1:11,14:25:99:552,0,382	0/1:12,16:28:99:581,0,392	0/1:15,9:24:99:259,0,489	0/1:20,16:36:99:500,0,662	0/1:12,12:24:99:455,0,383	0/1:14,16:30:99:556,0,491	0/1:13,17:30:99:587,0,409
scaffold_143	234025	.	G	C	5202.01	PASS	AC=10;AF=0.500;AN=20;BaseQRankSum=0.246;DP=306;ExcessHet=25.5733;FS=0.415;InbreedingCoeff=-1.0000;MLEAC=10;MLEAF=0.500;MQ=60.00;MQRankSum=0.00;QD=17.06;ReadPosRankSum=0.418;SOR=0.662	GT:AD:DP:GQ:PL	0/1:19,24:43:99:833,0,660	0/1:16,7:23:99:220,0,561	0/1:15,9:24:99:307,0,504	0/1:30,16:46:99:521,0,1044	0/1:11,19:30:99:729,0,348	0/1:7,15:22:99:574,0,239	0/1:13,22:35:99:757,0,431	0/1:14,13:27:99:438,0,475	0/1:16,14:30:99:511,0,532	0/1:15,10:25:99:312,0,494
scaffold_143	245723	.	G	A	5464.01	PASS	AC=10;AF=0.500;AN=20;BaseQRankSum=0.243;DP=304;ExcessHet=25.5733;FS=0.873;InbreedingCoeff=-1.0000;MLEAC=10;MLEAF=0.500;MQ=60.00;MQRankSum=0.00;QD=18.15;ReadPosRankSum=0.571;SOR=0.628	GT:AD:DP:GQ:PL	0/1:22,18:40:99:668,0,825	0/1:12,19:31:99:605,0,386	0/1:14,12:26:99:450,0,530	0/1:14,20:34:99:703,0,473	0/1:18,16:34:99:576,0,696	0/1:9,22:31:99:820,0,309	0/1:18,7:25:99:227,0,702	0/1:14,12:26:99:404,0,545	0/1:16,15:31:99:547,0,568	0/1:10,13:23:99:464,0,304
scaffold_143	282080	.	G	A	4742.01	PASS	AC=10;AF=0.500;AN=20;BaseQRankSum=0.161;DP=272;ExcessHet=25.5733;FS=4.792;InbreedingCoeff=-1.0000;MLEAC=10;MLEAF=0.500;MQ=57.98;MQRankSum=2.08;QD=17.56;ReadPosRankSum=0.099;SOR=0.960	GT:AD:DP:GQ:PL	0/1:18,13:31:99:431,0,694	0/1:18,14:32:99:527,0,616	0/1:11,11:22:99:424,0,385	0/1:17,8:25:99:278,0,672	0/1:14,9:23:99:326,0,554	0/1:10,14:24:99:503,0,323	0/1:11,22:33:99:814,0,303	0/1:17,8:25:99:244,0,588	0/1:11,18:29:99:700,0,395	0/1:10,16:26:99:495,0,372
scaffold_143	397519	.	C	A	6391.01	PASS	AC=10;AF=0.500;AN=20;BaseQRankSum=0.391;DP=379;ExcessHet=25.5733;FS=8.618;InbreedingCoeff=-1.0000;MLEAC=10;MLEAF=0.500;MQ=53.10;MQRankSum=2.64;QD=17.46;ReadPosRankSum=-8.550e-01;SOR=0.420	GT:AD:DP:GQ:PL	0/1:23,27:50:99:943,0,715	0/1:12,22:34:99:694,0,357	0/1:15,17:32:99:637,0,400	0/1:20,16:36:99:528,0,722	0/1:17,27:44:99:905,0,593	0/1:18,14:32:99:524,0,639	0/1:25,12:37:99:377,0,942	0/1:15,19:34:99:681,0,460	0/1:17,14:31:99:524,0,570	0/1:18,18:36:99:578,0,542
scaffold_144	3432	.	G	A	5303.01	PASS	AC=10;AF=0.500;AN=20;BaseQRankSum=-3.800e-01;DP=304;ExcessHet=25.5733;FS=1.905;InbreedingCoeff=-1.0000;MLEAC=10;MLEAF=0.500;MQ=59.91;MQRankSum=0.00;QD=17.56;ReadPosRankSum=0.447;SOR=0.826	GT:AD:DP:GQ:PL	0/1:16,13:29:99:422,0,547	0/1:18,20:38:99:699,0,649	0/1:11,13:24:99:408,0,365	0/1:18,18:36:99:542,0,670	0/1:15,15:30:99:547,0,467	0/1:7,18:25:99:575,0,234	0/1:11,17:28:99:576,0,312	0/1:17,15:32:99:518,0,636	0/1:15,17:32:99:586,0,510	0/1:16,12:28:99:430,0,483
scaffold_144	40948	.	C	T	9841.01	PASS	AC=10;AF=0.500;AN=20;BaseQRankSum=-6.500e-01;DP=385;ExcessHet=25.5733;FS=4.977;InbreedingCoeff=-1.0000;MLEAC=10;MLEAF=0.500;MQ=52.31;MQRankSum=-9.820e-01;QD=25.56;ReadPosRankSum=0.052;SOR=0.489	GT:AD:DP:GQ:PL	0/1:10,46:56:99:1590,0,261	0/1:13,25:38:99:910,0,451	0/1:10,20:30:99:702,0,353	0/1:7,29:36:99:1091,0,204	0/1:16,25:41:99:979,0,587	0/1:17,27:44:99:960,0,586	0/1:8,23:31:99:777,0,226	0/1:16,26:42:99:956,0,453	0/1:12,26:38:99:1015,0,323	0/1:7,22:29:99:861,0,184
scaffold_144	41772	.	T	C	8753.01	PASS	AC=10;AF=0.500;AN=20;BaseQRankSum=0.392;DP=358;ExcessHet=25.5733;FS=7.678;InbreedingCoeff=-1.0000;MLEAC=10;MLEAF=0.500;MQ=56.81;MQRankSum=-2.700e-01;QD=24.59;ReadPosRankSum=-1.890e-01;SOR=0.602	GT:AD:DP:GQ:PL	0/1:22,38:60:99:1353,0,676	0/1:10,24:34:99:859,0,266	0/1:10,30:40:99:1011,0,274	0/1:7,22:29:99:807,0,197	0/1:9,26:35:99:844,0,236	0/1:16,19:35:99:722,0,560	0/1:13,24:37:99:849,0,396	0/1:8,23:31:99:831,0,185	0/1:6,24:30:99:881,0,101	0/1:10,15:25:99:596,0,324
scaffold_144	46710	.	T	C	7858.01	PASS	AC=10;AF=0.500;AN=20;BaseQRankSum=0.730;DP=352;ExcessHet=25.5733;FS=9.924;InbreedingCoeff=-1.0000;MLEAC=10;MLEAF=0.500;MQ=60.00;MQRankSum=0.00;QD=22.39;ReadPosRankSum=-1.600e-02;SOR=0.508	GT:AD:DP:GQ:PL	0/1:19,23:42:99:835,0,703	0/1:16,20:36:99:745,0,479	0/1:10,10:20:99:297,0,362	0/1:7,27:34:99:1017,0,182	0/1:7,25:32:99:954,0,184	0/1:14,19:33:99:701,0,457	0/1:15,25:40:99:923,0,475	0/1:18,18:36:99:662,0,573	0/1:17,21:38:99:750,0,554	0/1:14,26:40:99:974,0,423
scaffold_144	46997	.	G	A	9313.01	PASS	AC=10;AF=0.500;AN=20;BaseQRankSum=-5.390e-01;DP=403;ExcessHet=25.5733;FS=0.000;InbreedingCoeff=-1.0000;MLEAC=10;MLEAF=0.500;MQ=60.00;MQRankSum=0.00;QD=23.22;ReadPosRankSum=0.418;SOR=0.707	GT:AD:DP:GQ:PL	0/1:23,18:41:99:576,0,828	0/1:21,30:51:99:1069,0,667	0/1:10,21:31:99:768,0,313	0/1:5,26:31:99:906,0,132	0/1:10,31:41:99:1093,0,235	0/1:12,27:39:99:839,0,340	0/1:15,34:49:99:1108,0,464	0/1:14,32:46:99:1038,0,403	0/1:7,22:29:99:746,0,209	0/1:10,33:43:99:1170,0,277
scaffold_144	47356	.	C	A	9979.01	PASS	AC=10;AF=0.500;AN=20;BaseQRankSum=-2.320e-01;DP=443;ExcessHet=25.5733;FS=1.853;InbreedingCoeff=-1.0000;MLEAC=10;MLEAF=0.500;MQ=60.00;MQRankSum=0.00;QD=22.68;ReadPosRankSum=-9.300e-02;SOR=0.537	GT:AD:DP:GQ:PGT:PID:PL:PS	0/1:18,38:56:99:.:.:1298,0,604:.	0/1:19,29:48:99:.:.:962,0,659:.	0/1:7,27:34:99:.:.:986,0,192:.	0|1:14,19:33:99:1|0:47346_A_G:685,0,461:47346	0/1:12,37:49:99:.:.:1279,0,289:.	0/1:14,23:37:99:.:.:699,0,495:.	0/1:18,31:49:99:.:.:1075,0,557:.	0/1:13,30:43:99:.:.:1101,0,385:.	0/1:11,27:38:99:.:.:956,0,340:.	0/1:24,29:53:99:.:.:938,0,773:.
scaffold_144	49669	.	T	C	9267.01	PASS	AC=10;AF=0.500;AN=20;BaseQRankSum=0.793;DP=362;ExcessHet=25.5733;FS=10.381;InbreedingCoeff=-1.0000;MLEAC=10;MLEAF=0.500;MQ=60.00;MQRankSum=0.00;QD=25.74;ReadPosRankSum=0.417;SOR=0.443	GT:AD:DP:GQ:PL	0/1:13,23:36:99:869,0,433	0/1:21,33:54:99:1144,0,700	0/1:9,24:33:99:899,0,297	0/1:10,13:23:99:493,0,321	0/1:10,26:36:99:964,0,257	0/1:6,23:30:99:930,0,183	0/1:20,24:44:99:935,0,599	0/1:7,19:26:99:733,0,202	0/1:13,31:44:99:1232,0,403	0/1:8,27:35:99:1068,0,223
scaffold_144	49745	.	C	T	8507.01	PASS	AC=10;AF=0.500;AN=20;BaseQRankSum=0.309;DP=350;ExcessHet=25.5733;FS=7.859;InbreedingCoeff=-1.0000;MLEAC=10;MLEAF=0.500;MQ=60.00;MQRankSum=0.00;QD=24.45;ReadPosRankSum=0.257;SOR=0.414	GT:AD:DP:GQ:PL	0/1:18,22:40:99:766,0,643	0/1:17,24:41:99:855,0,578	0/1:6,18:24:99:690,0,195	0/1:10,15:25:99:590,0,334	0/1:10,30:40:99:1092,0,283	0/1:7,25:32:99:863,0,144	0/1:16,27:43:99:984,0,511	0/1:12,14:26:99:508,0,405	0/1:11,28:39:99:1029,0,371	0/1:8,30:38:99:1130,0,199
scaffold_144	51940	.	T	C	8833.01	PASS	AC=10;AF=0.500;AN=20;BaseQRankSum=0.488;DP=416;ExcessHet=25.5733;FS=1.778;InbreedingCoeff=-1.0000;MLEAC=10;MLEAF=0.500;MQ=59.42;MQRankSum=-1.001e+00;QD=21.28;ReadPosRankSum=-2.870e-01;SOR=0.544	GT:AD:DP:GQ:PL	0/1:18,32:50:99:1087,0,563	0/1:14,23:37:99:863,0,497	0/1:20,18:38:99:658,0,692	0/1:20,25:45:99:900,0,675	0/1:19,26:45:99:908,0,576	0/1:9,25:34:99:942,0,215	0/1:19,29:48:99:998,0,640	0/1:11,16:27:99:555,0,349	0/1:28,31:59:99:1003,0,969	0/1:6,26:32:99:919,0,148
scaffold_144	52815	.	G	T	8582.01	PASS	AC=10;AF=0.500;AN=20;BaseQRankSum=-5.760e-01;DP=360;ExcessHet=25.5733;FS=1.351;InbreedingCoeff=-1.0000;MLEAC=10;MLEAF=0.500;MQ=59.97;MQRankSum=0.00;QD=23.91;ReadPosRankSum=0.486;SOR=0.612	GT:AD:DP:GQ:PGT:PID:PL:PS	0/1:12,32:44:99:.:.:1105,0,333:.	0/1:13,26:39:99:.:.:930,0,430:.	0/1:10,14:24:99:.:.:512,0,332:.	0/1:16,24:40:99:.:.:872,0,545:.	0/1:11,30:41:99:.:.:1052,0,324:.	0|1:13,29:42:99:0|1:52799_ACTGCGG_A:977,0,411:52799	0/1:8,27:35:99:.:.:946,0,201:.	0/1:10,28:38:99:.:.:937,0,316:.	0/1:14,21:35:99:.:.:682,0,497:.	0/1:6,15:21:99:.:.:569,0,125:.
scaffold_144	53009	.	T	C	9258.01	PASS	AC=10;AF=0.500;AN=20;BaseQRankSum=1.04;DP=379;ExcessHet=25.5733;FS=2.886;InbreedingCoeff=-1.0000;MLEAC=10;MLEAF=0.500;MQ=60.00;MQRankSum=0.00;QD=24.49;ReadPosRankSum=0.732;SOR=0.739	GT:AD:DP:GQ:PL	0/1:20,35:55:99:1192,0,488	0/1:11,20:31:99:800,0,349	0/1:9,14:23:99:544,0,336	0/1:14,23:37:99:874,0,475	0/1:12,33:45:99:1264,0,358	0/1:12,15:27:99:586,0,370	0/1:9,37:46:99:1326,0,239	0/1:11,24:35:99:883,0,340	0/1:16,26:42:99:990,0,543	0/1:14,23:37:99:799,0,499
scaffold_144	53137	.	T	C	8180.01	PASS	AC=10;AF=0.500;AN=20;BaseQRankSum=0.812;DP=374;ExcessHet=25.5733;FS=0.809;InbreedingCoeff=-1.0000;MLEAC=10;MLEAF=0.500;MQ=59.90;MQRankSum=0.00;QD=22.05;ReadPosRankSum=0.377;SOR=0.635	GT:AD:DP:GQ:PL	0/1:26,23:49:99:769,0,758	0/1:17,26:43:99:944,0,505	0/1:10,17:27:99:588,0,361	0/1:13,21:34:99:748,0,337	0/1:16,33:49:99:1110,0,460	0/1:9,17:26:99:579,0,306	0/1:14,36:50:99:1301,0,383	0/1:12,18:30:99:616,0,398	0/1:9,27:36:99:1013,0,256	0/1:12,15:27:99:512,0,392
scaffold_144	69263	.	T	C	8826.01	PASS	AC=10;AF=0.500;AN=20;BaseQRankSum=1.64;DP=379;ExcessHet=25.5733;FS=2.336;InbreedingCoeff=-1.0000;MLEAC=10;MLEAF=0.500;MQ=59.70;MQRankSum=0.00;QD=23.66;ReadPosRankSum=-1.140e-01;SOR=0.566	GT:AD:DP:GQ:PL	0/1:9,33:42:99:1204,0,219	0/1:14,18:32:99:623,0,403	0/1:14,17:31:99:630,0,437	0/1:14,28:42:99:950,0,421	0/1:12,22:34:99:787,0,282	0/1:12,9:21:99:337,0,315	0/1:19,33:52:99:1081,0,563	0/1:10,27:37:99:1024,0,247	0/1:14,32:46:99:1177,0,357	0/1:9,27:36:99:1013,0,210
scaffold_144	69834	.	A	G	9790.01	PASS	AC=10;AF=0.500;AN=20;BaseQRankSum=0.045;DP=394;ExcessHet=25.5733;FS=1.791;InbreedingCoeff=-1.0000;MLEAC=10;MLEAF=0.500;MQ=59.79;MQRankSum=0.00;QD=25.04;ReadPosRankSum=0.685;SOR=0.587	GT:AD:DP:GQ:PL	0/1:15,37:52:99:1299,0,431	0/1:8,25:33:99:860,0,240	0/1:12,22:34:99:806,0,403	0/1:15,23:38:99:836,0,511	0/1:10,38:48:99:1471,0,290	0/1:9,19:28:99:662,0,302	0/1:15,30:45:99:1113,0,466	0/1:5,19:24:99:675,0,133	0/1:13,30:43:99:1114,0,378	0/1:20,26:46:99:954,0,590
scaffold_144	71931	.	T	A	9361.01	PASS	AC=10;AF=0.500;AN=20;BaseQRankSum=0.186;DP=364;ExcessHet=25.5733;FS=2.447;InbreedingCoeff=-1.0000;MLEAC=10;MLEAF=0.500;MQ=59.95;MQRankSum=0.00;QD=26.98;ReadPosRankSum=-6.700e-01;SOR=0.565	GT:AD:DP:GQ:PGT:PID:PL:PS	0|1:16,32:48:99:0|1:71931_T_A:1247,0,576:71931	0|1:20,28:48:99:0|1:71931_T_A:1112,0,730:71931	0|1:8,19:27:99:0|1:71931_T_A:765,0,249:71931	0|1:10,18:28:99:0|1:71931_T_A:808,0,331:71931	0|1:13,22:35:99:0|1:71931_T_A:923,0,477:71931	0|1:9,21:30:99:0|1:71931_T_A:855,0,304:71931	0|1:18,19:37:99:0|1:71931_T_A:738,0,615:71931	0|1:8,19:27:99:0|1:71931_T_A:759,0,302:71931	0|1:7,32:39:99:0|1:71931_T_A:1248,0,190:71931	0|1:6,22:28:99:0|1:71931_T_A:906,0,186:71931
scaffold_144	71950	.	A	G	9466.01	PASS	AC=10;AF=0.500;AN=20;BaseQRankSum=0.261;DP=380;ExcessHet=25.5733;FS=1.835;InbreedingCoeff=-1.0000;MLEAC=10;MLEAF=0.500;MQ=59.95;MQRankSum=0.00;QD=26.15;ReadPosRankSum=0.047;SOR=0.618	GT:AD:DP:GQ:PGT:PID:PL:PS	0|1:17,31:48:99:0|1:71931_T_A:1227,0,618:71931	0|1:21,31:52:99:0|1:71931_T_A:1218,0,722:71931	0|1:8,18:26:99:0|1:71931_T_A:723,0,252:71931	0|1:10,19:29:99:0|1:71931_T_A:713,0,317:71931	0|1:13,30:43:99:0|1:71931_T_A:1100,0,456:71931	0|1:7,22:29:99:0|1:71931_T_A:921,0,214:71931	0|1:17,22:39:99:0|1:71931_T_A:769,0,626:71931	0|1:11,16:27:99:0|1:71931_T_A:629,0,374:71931	0|1:9,31:40:99:0|1:71931_T_A:1271,0,253:71931	0|1:7,22:29:99:0|1:71931_T_A:895,0,193:71931
scaffold_144	72036	.	G	A	9206.01	PASS	AC=10;AF=0.500;AN=20;BaseQRankSum=0.158;DP=387;ExcessHet=25.5733;FS=4.146;InbreedingCoeff=-1.0000;MLEAC=10;MLEAF=0.500;MQ=59.64;MQRankSum=0.00;QD=24.10;ReadPosRankSum=0.399;SOR=0.708	GT:AD:DP:GQ:PL	0/1:15,33:48:99:1222,0,531	0/1:14,31:45:99:1159,0,480	0/1:7,23:30:99:806,0,185	0/1:10,24:34:99:853,0,304	0/1:15,28:43:99:966,0,443	0/1:12,17:29:99:626,0,423	0/1:19,29:48:99:1012,0,615	0/1:11,21:32:99:700,0,359	0/1:15,26:41:99:992,0,505	0/1:9,23:32:99:870,0,305
scaffold_144	73533	.	T	G	8394.01	PASS	AC=10;AF=0.500;AN=20;BaseQRankSum=0.573;DP=338;ExcessHet=25.5733;FS=3.858;InbreedingCoeff=-1.0000;MLEAC=10;MLEAF=0.500;MQ=57.97;MQRankSum=1.11;QD=25.13;ReadPosRankSum=0.035;SOR=0.502	GT:AD:DP:GQ:PL	0/1:12,38:50:99:1393,0,335	0/1:13,18:31:99:683,0,474	0/1:9,16:25:99:615,0,326	0/1:7,15:22:99:572,0,235	0/1:13,31:44:99:1083,0,328	0/1:9,18:27:99:682,0,261	0/1:10,24:34:99:924,0,344	0/1:11,18:29:99:684,0,324	0/1:7,26:33:99:999,0,206	0/1:16,23:39:99:759,0,425
scaffold_144	75795	.	G	A	8970.01	PASS	AC=10;AF=0.500;AN=20;BaseQRankSum=-7.800e-02;DP=399;ExcessHet=25.5733;FS=3.341;InbreedingCoeff=-1.0000;MLEAC=10;MLEAF=0.500;MQ=58.08;MQRankSum=0.087;QD=22.48;ReadPosRankSum=-2.030e-01;SOR=0.544	GT:AD:DP:GQ:PL	0/1:17,34:51:99:1207,0,445	0/1:21,29:50:99:1109,0,761	0/1:12,22:34:99:788,0,368	0/1:15,25:40:99:709,0,524	0/1:20,33:53:99:1110,0,686	0/1:10,23:33:99:837,0,307	0/1:13,19:32:99:621,0,446	0/1:13,30:43:99:1049,0,456	0/1:8,26:34:99:908,0,238	0/1:11,18:29:99:632,0,350
scaffold_144	76068	.	G	A	9784.01	PASS	AC=10;AF=0.500;AN=20;BaseQRankSum=0.467;DP=405;ExcessHet=25.5733;FS=0.565;InbreedingCoeff=-1.0000;MLEAC=10;MLEAF=0.500;MQ=53.92;MQRankSum=0.481;QD=24.22;ReadPosRankSum=0.571;SOR=0.757	GT:AD:DP:GQ:PL	0/1:23,38:61:99:1450,0,809	0/1:15,20:35:99:664,0,450	0/1:10,18:28:99:701,0,324	0/1:9,29:38:99:1068,0,284	0/1:12,31:43:99:1056,0,354	0/1:9,26:35:99:990,0,242	0/1:22,25:47:99:875,0,755	0/1:10,30:40:99:1043,0,234	0/1:14,29:43:99:964,0,443	0/1:6,28:34:99:973,0,160
scaffold_144	76301	.	A	G	9249.01	PASS	AC=10;AF=0.500;AN=20;BaseQRankSum=0.254;DP=385;ExcessHet=25.5733;FS=2.300;InbreedingCoeff=-1.0000;MLEAC=10;MLEAF=0.500;MQ=51.26;MQRankSum=0.164;QD=24.02;ReadPosRankSum=0.447;SOR=0.586	GT:AD:DP:GQ:PL	0/1:21,31:52:99:1166,0,686	0/1:15,37:52:99:1132,0,470	0/1:11,15:26:99:554,0,358	0/1:11,25:36:99:948,0,365	0/1:12,29:41:99:1110,0,354	0/1:6,16:22:99:628,0,200	0/1:13,28:41:99:1042,0,385	0/1:16,31:47:99:1081,0,485	0/1:15,20:35:99:679,0,527	0/1:8,25:33:99:909,0,206
scaffold_144	79760	.	T	C	10499	PASS	AC=10;AF=0.500;AN=20;BaseQRankSum=0.133;DP=434;ExcessHet=25.5733;FS=1.824;InbreedingCoeff=-1.0000;MLEAC=10;MLEAF=0.500;MQ=59.85;MQRankSum=0.00;QD=24.36;ReadPosRankSum=-4.510e-01;SOR=0.573	GT:AD:DP:GQ:PL	0/1:16,47:63:99:1726,0,473	0/1:12,34:46:99:1296,0,395	0/1:13,26:39:99:873,0,416	0/1:16,14:30:99:531,0,524	0/1:14,28:42:99:1109,0,491	0/1:15,17:32:99:605,0,461	0/1:27,30:57:99:1149,0,955	0/1:10,35:45:99:1253,0,287	0/1:14,31:45:99:1153,0,482	0/1:12,20:32:99:804,0,437
scaffold_144	79944	.	G	A	10056	PASS	AC=10;AF=0.500;AN=20;BaseQRankSum=0.639;DP=456;ExcessHet=25.5733;FS=5.137;InbreedingCoeff=-1.0000;MLEAC=10;MLEAF=0.500;MQ=54.93;MQRankSum=0.955;QD=22.15;ReadPosRankSum=-8.900e-02;SOR=0.441	GT:AD:DP:GQ:PL	0/1:27,42:69:99:1471,0,906	0/1:16,35:51:99:1276,0,482	0/1:10,16:26:99:624,0,282	0/1:17,9:26:99:292,0,536	0/1:15,28:43:99:983,0,442	0/1:11,21:32:99:796,0,343	0/1:27,39:66:99:1436,0,834	0/1:12,24:36:99:823,0,432	0/1:25,37:62:99:1339,0,812	0/1:16,27:43:99:1016,0,574
scaffold_144	81806	.	G	A	8818.01	PASS	AC=10;AF=0.500;AN=20;BaseQRankSum=-3.390e-01;DP=410;ExcessHet=25.5733;FS=6.139;InbreedingCoeff=-1.0000;MLEAC=10;MLEAF=0.500;MQ=59.92;MQRankSum=0.00;QD=21.56;ReadPosRankSum=0.190;SOR=0.421	GT:AD:DP:GQ:PL	0/1:16,29:45:99:1022,0,533	0/1:12,26:38:99:932,0,400	0/1:15,20:35:99:661,0,471	0/1:15,25:40:99:807,0,485	0/1:18,33:51:99:1142,0,570	0/1:22,11:33:99:381,0,799	0/1:24,33:57:99:1020,0,842	0/1:13,23:36:99:876,0,463	0/1:4,30:34:75:1099,0,75	0/1:15,25:40:99:878,0,433
scaffold_144	83203	.	T	C	9123.01	PASS	AC=10;AF=0.500;AN=20;BaseQRankSum=0.220;DP=348;ExcessHet=25.5733;FS=2.022;InbreedingCoeff=-1.0000;MLEAC=10;MLEAF=0.500;MQ=59.92;MQRankSum=0.00;QD=26.44;ReadPosRankSum=0.233;SOR=0.655	GT:AD:DP:GQ:PL	0/1:14,40:54:99:1431,0,441	0/1:9,31:40:99:1125,0,275	0/1:5,24:29:99:980,0,134	0/1:6,22:28:99:777,0,175	0/1:8,29:37:99:1064,0,232	0/1:6,21:27:99:790,0,186	0/1:12,26:38:99:867,0,306	0/1:13,17:30:99:556,0,402	0/1:13,23:36:99:771,0,377	0/1:6,20:26:99:762,0,148
scaffold_144	85052	.	G	A	6846.01	PASS	AC=10;AF=0.500;AN=20;BaseQRankSum=0.605;DP=334;ExcessHet=25.5733;FS=3.050;InbreedingCoeff=-1.0000;MLEAC=10;MLEAF=0.500;MQ=58.23;MQRankSum=-1.178e+00;QD=21.26;ReadPosRankSum=0.697;SOR=0.723	GT:AD:DP:GQ:PGT:PID:PL:PS	0/1:19,16:35:99:.:.:585,0,686:.	0|1:8,21:29:99:0|1:85043_T_C:755,0,213:85043	0/1:10,14:24:99:.:.:533,0,352:.	0/1:10,22:32:99:.:.:753,0,280:.	0/1:17,25:42:99:.:.:942,0,541:.	0/1:11,18:29:99:.:.:641,0,359:.	0/1:19,14:33:99:.:.:460,0,622:.	0/1:7,21:28:99:.:.:802,0,187:.	0/1:14,22:36:99:.:.:745,0,472:.	0/1:14,20:34:99:.:.:630,0,432:.
scaffold_144	88894	.	A	G	9267.01	PASS	AC=10;AF=0.500;AN=20;BaseQRankSum=0.676;DP=361;ExcessHet=25.5733;FS=11.971;InbreedingCoeff=-1.0000;MLEAC=10;MLEAF=0.500;MQ=57.14;MQRankSum=-8.960e-01;QD=25.81;ReadPosRankSum=-1.040e-01;SOR=0.349	GT:AD:DP:GQ:PL	0/1:13,50:63:99:1835,0,293	0/1:18,34:52:99:1212,0,498	0/1:8,15:23:99:551,0,237	0/1:12,25:37:99:810,0,303	0/1:13,26:39:99:976,0,425	0/1:8,20:28:99:761,0,258	0/1:7,23:30:99:918,0,184	0/1:3,27:30:45:1045,0,45	0/1:16,18:34:99:679,0,520	0/1:7,16:23:99:480,0,213
scaffold_144	94054	.	T	C	9799.01	PASS	AC=10;AF=0.500;AN=20;BaseQRankSum=-2.440e-01;DP=347;ExcessHet=25.5733;FS=0.890;InbreedingCoeff=-1.0000;MLEAC=10;MLEAF=0.500;MQ=59.90;MQRankSum=0.00;QD=28.40;ReadPosRankSum=0.641;SOR=0.638	GT:AD:DP:GQ:PGT:PID:PL:PS	0|1:11,26:37:99:0|1:94054_T_C:1077,0,409:94054	0|1:13,18:31:99:0|1:94054_T_C:708,0,492:94054	0|1:10,18:28:99:0|1:94054_T_C:717,0,366:94054	0|1:12,26:38:99:0|1:94054_T_C:1056,0,426:94054	0|1:7,23:30:99:0|1:94054_T_C:941,0,225:94054	0|1:7,19:26:99:0|1:94054_T_C:768,0,237:94054	0|1:12,35:47:99:0|1:94054_T_C:1404,0,399:94054	0|1:6,26:32:99:0|1:94054_T_C:1074,0,164:94054	0|1:11,27:38:99:0|1:94054_T_C:1097,0,381:94054	0|1:14,24:38:99:0|1:94054_T_C:957,0,506:94054
scaffold_144	94056	.	G	A	9799.01	PASS	AC=10;AF=0.500;AN=20;BaseQRankSum=-7.080e-01;DP=344;ExcessHet=25.5733;FS=0.427;InbreedingCoeff=-1.0000;MLEAC=10;MLEAF=0.500;MQ=59.90;MQRankSum=0.00;QD=28.65;ReadPosRankSum=0.804;SOR=0.661	GT:AD:DP:GQ:PGT:PID:PL:PS	0|1:12,26:38:99:0|1:94054_T_C:1077,0,409:94054	0|1:13,18:31:99:0|1:94054_T_C:708,0,492:94054	0|1:10,17:27:99:0|1:94054_T_C:717,0,366:94054	0|1:12,26:38:99:0|1:94054_T_C:1056,0,426:94054	0|1:7,23:30:99:0|1:94054_T_C:941,0,225:94054	0|1:7,19:26:99:0|1:94054_T_C:768,0,237:94054	0|1:12,35:47:99:0|1:94054_T_C:1404,0,399:94054	0|1:5,26:31:99:0|1:94054_T_C:1074,0,164:94054	0|1:11,27:38:99:0|1:94054_T_C:1097,0,381:94054	0|1:13,23:36:99:0|1:94054_T_C:957,0,506:94054
scaffold_144	96714	.	T	C	9030.01	PASS	AC=10;AF=0.500;AN=20;BaseQRankSum=1.25;DP=354;ExcessHet=25.5733;FS=2.495;InbreedingCoeff=-1.0000;MLEAC=10;MLEAF=0.500;MQ=58.92;MQRankSum=-1.366e+00;QD=25.58;ReadPosRankSum=-3.800e-01;SOR=0.847	GT:AD:DP:GQ:PL	0/1:10,32:42:99:1186,0,302	0/1:12,20:32:99:718,0,330	0/1:4,31:35:75:1109,0,75	0/1:13,26:39:99:981,0,417	0/1:14,31:45:99:1163,0,371	0/1:9,16:25:99:541,0,206	0/1:20,23:43:99:821,0,637	0/1:10,15:25:99:553,0,372	0/1:11,27:38:99:979,0,300	0/1:4,25:29:86:979,0,86
scaffold_144	99992	.	G	A	8949.01	PASS	AC=10;AF=0.500;AN=20;BaseQRankSum=-2.500e-02;DP=369;ExcessHet=25.5733;FS=10.551;InbreedingCoeff=-1.0000;MLEAC=10;MLEAF=0.500;MQ=53.55;MQRankSum=-5.180e-01;QD=24.38;ReadPosRankSum=0.654;SOR=0.712	GT:AD:DP:GQ:PL	0/1:15,32:47:99:1107,0,434	0/1:17,30:47:99:975,0,573	0/1:12,20:32:99:654,0,387	0/1:10,30:40:99:1092,0,290	0/1:6,26:32:99:901,0,122	0/1:10,24:34:99:870,0,295	0/1:9,32:41:99:1145,0,275	0/1:14,16:30:99:564,0,521	0/1:11,30:41:99:1055,0,295	0/1:7,16:23:99:586,0,196
scaffold_144	102662	.	C	T	7014.01	PASS	AC=10;AF=0.500;AN=20;BaseQRankSum=0.858;DP=296;ExcessHet=25.5733;FS=10.570;InbreedingCoeff=-1.0000;MLEAC=10;MLEAF=0.500;MQ=54.07;MQRankSum=0.060;QD=23.70;ReadPosRankSum=-1.400e-02;SOR=0.846	GT:AD:DP:GQ:PL	0/1:15,24:39:99:846,0,535	0/1:17,26:43:99:943,0,547	0/1:11,18:29:99:676,0,356	0/1:6,20:26:99:771,0,192	0/1:14,22:36:99:839,0,468	0/1:7,13:20:99:434,0,255	0/1:10,12:22:99:467,0,359	0/1:9,20:29:99:725,0,167	0/1:7,20:27:99:632,0,217	0/1:8,17:25:99:681,0,182
scaffold_144	112131	.	G	A	5197.01	PASS	AC=10;AF=0.500;AN=20;BaseQRankSum=0.258;DP=293;ExcessHet=25.5733;FS=1.393;InbreedingCoeff=-1.0000;MLEAC=10;MLEAF=0.500;MQ=59.71;MQRankSum=0.00;QD=17.86;ReadPosRankSum=0.396;SOR=0.736	GT:AD:DP:GQ:PL	0/1:17,22:39:99:724,0,559	0/1:18,17:35:99:603,0,626	0/1:12,17:29:99:604,0,401	0/1:13,15:28:99:519,0,436	0/1:17,17:34:99:553,0,562	0/1:13,13:26:99:500,0,439	0/1:13,11:24:99:379,0,487	0/1:11,13:24:99:470,0,319	0/1:12,14:26:99:517,0,415	0/1:16,10:26:99:328,0,583
scaffold_144	112649	.	A	G	4447.01	PASS	AC=10;AF=0.500;AN=20;BaseQRankSum=-3.800e-01;DP=270;ExcessHet=25.5733;FS=1.474;InbreedingCoeff=-1.0000;MLEAC=10;MLEAF=0.500;MQ=59.87;MQRankSum=0.00;QD=16.72;ReadPosRankSum=0.586;SOR=0.601	GT:AD:DP:GQ:PL	0/1:17,17:34:99:549,0,578	0/1:12,14:26:99:411,0,446	0/1:14,9:23:99:309,0,535	0/1:18,18:36:99:556,0,578	0/1:17,14:31:99:484,0,588	0/1:5,19:24:99:639,0,118	0/1:13,12:25:99:382,0,450	0/1:10,11:21:99:388,0,303	0/1:9,17:26:99:617,0,315	0/1:16,4:20:99:112,0,619
scaffold_144	113682	.	G	A	5205.01	PASS	AC=10;AF=0.500;AN=20;BaseQRankSum=-2.420e-01;DP=302;ExcessHet=25.5733;FS=0.417;InbreedingCoeff=-1.0000;MLEAC=10;MLEAF=0.500;MQ=54.42;MQRankSum=1.04;QD=17.24;ReadPosRankSum=0.284;SOR=0.696	GT:AD:DP:GQ:PL	0/1:16,22:38:99:842,0,581	0/1:13,15:28:99:532,0,499	0/1:17,13:30:99:464,0,661	0/1:17,10:27:99:333,0,623	0/1:19,22:41:99:761,0,675	0/1:14,12:26:99:433,0,498	0/1:13,11:24:99:376,0,457	0/1:15,12:27:99:402,0,575	0/1:18,12:30:99:418,0,669	0/1:12,19:31:99:644,0,362
scaffold_144	120370	.	T	C	4676.01	PASS	AC=10;AF=0.500;AN=20;BaseQRankSum=0.354;DP=279;ExcessHet=25.5733;FS=1.437;InbreedingCoeff=-1.0000;MLEAC=10;MLEAF=0.500;MQ=59.94;MQRankSum=0.00;QD=16.82;ReadPosRankSum=0.540;SOR=0.811	GT:AD:DP:GQ:PL	0/1:17,22:39:99:759,0,596	0/1:12,12:24:99:403,0,376	0/1:17,9:26:99:292,0,548	0/1:12,18:30:99:660,0,417	0/1:19,14:33:99:467,0,665	0/1:10,16:26:99:515,0,284	0/1:16,11:27:99:352,0,539	0/1:10,12:22:99:419,0,318	0/1:14,11:25:99:350,0,402	0/1:11,15:26:99:459,0,271
scaffold_144	129324	.	G	A	5921.01	PASS	AC=10;AF=0.500;AN=20;BaseQRankSum=1.26;DP=312;ExcessHet=25.5733;FS=0.415;InbreedingCoeff=-1.0000;MLEAC=10;MLEAF=0.500;MQ=59.97;MQRankSum=0.00;QD=19.16;ReadPosRankSum=-2.500e-01;SOR=0.725	GT:AD:DP:GQ:PL	0/1:16,23:39:99:876,0,518	0/1:11,17:28:99:619,0,408	0/1:15,10:25:99:350,0,583	0/1:13,19:32:99:657,0,389	0/1:12,22:34:99:800,0,360	0/1:12,12:24:99:448,0,438	0/1:13,25:38:99:858,0,412	0/1:19,13:32:99:478,0,652	0/1:20,16:36:99:601,0,622	0/1:14,7:21:99:234,0,453
scaffold_144	191189	.	C	T	4472.01	PASS	AC=10;AF=0.500;AN=20;BaseQRankSum=0.278;DP=242;ExcessHet=25.5733;FS=1.557;InbreedingCoeff=-1.0000;MLEAC=10;MLEAF=0.500;MQ=55.90;MQRankSum=0.529;QD=18.71;ReadPosRankSum=0.088;SOR=0.812	GT:AD:DP:GQ:PL	0/1:11,10:21:99:371,0,377	0/1:8,14:22:99:541,0,287	0/1:12,12:24:99:433,0,369	0/1:13,9:22:99:332,0,502	0/1:13,15:28:99:559,0,428	0/1:9,14:23:99:530,0,323	0/1:14,13:27:99:479,0,494	0/1:14,9:23:99:324,0,514	0/1:12,13:25:99:417,0,372	0/1:10,14:24:99:486,0,319
scaffold_144	193032	.	A	G	4955.01	PASS	AC=10;AF=0.500;AN=20;BaseQRankSum=0.766;DP=298;ExcessHet=25.5733;FS=3.847;InbreedingCoeff=-1.0000;MLEAC=10;MLEAF=0.500;MQ=60.00;MQRankSum=0.00;QD=16.91;ReadPosRankSum=0.090;SOR=0.910	GT:AD:DP:GQ:PL	0/1:18,15:33:99:564,0,632	0/1:22,13:35:99:441,0,817	0/1:15,5:20:99:148,0,526	0/1:10,16:26:99:539,0,334	0/1:20,15:35:99:563,0,736	0/1:9,11:20:99:432,0,304	0/1:14,16:30:99:594,0,525	0/1:15,15:30:99:533,0,511	0/1:13,19:32:99:618,0,407	0/1:18,14:32:99:523,0,584
scaffold_144	226111	.	G	A	5131.01	PASS	AC=10;AF=0.500;AN=20;BaseQRankSum=0.497;DP=290;ExcessHet=25.5733;FS=2.532;InbreedingCoeff=-1.0000;MLEAC=10;MLEAF=0.500;MQ=60.00;MQRankSum=0.00;QD=17.82;ReadPosRankSum=-2.700e-02;SOR=0.645	GT:AD:DP:GQ:PL	0/1:21,29:50:99:920,0,641	0/1:8,19:27:99:706,0,236	0/1:11,11:22:99:417,0,422	0/1:20,13:33:99:440,0,655	0/1:11,13:24:99:428,0,412	0/1:10,16:26:99:583,0,365	0/1:26,15:41:99:494,0,864	0/1:13,11:24:99:423,0,426	0/1:10,11:21:99:378,0,290	0/1:11,9:20:99:342,0,383
scaffold_144	256487	.	C	T	5584.01	PASS	AC=10;AF=0.500;AN=20;BaseQRankSum=-2.750e-01;DP=322;ExcessHet=25.5733;FS=0.000;InbreedingCoeff=-1.0000;MLEAC=10;MLEAF=0.500;MQ=60.00;MQRankSum=0.00;QD=17.40;ReadPosRankSum=0.308;SOR=0.677	GT:AD:DP:GQ:PL	0/1:23,20:43:99:674,0,829	0/1:19,16:35:99:539,0,662	0/1:10,20:30:99:660,0,316	0/1:15,18:33:99:615,0,544	0/1:19,11:30:99:339,0,568	0/1:16,14:30:99:475,0,535	0/1:16,15:31:99:552,0,615	0/1:16,21:37:99:799,0,581	0/1:15,16:31:99:558,0,524	0/1:10,11:21:99:373,0,298
scaffold_144	308290	.	G	A	616.39	PASS	AC=1;AF=0.050;AN=20;BaseQRankSum=0.596;DP=311;ExcessHet=3.0103;FS=0.000;InbreedingCoeff=-0.0526;MLEAC=1;MLEAF=0.050;MQ=60.00;MQRankSum=0.00;QD=17.12;ReadPosRankSum=-6.490e-01;SOR=0.929	GT:AD:DP:GQ:PL	0/0:34,0:34:99:0,99,1485	0/0:23,0:23:60:0,60,900	0/0:27,0:27:35:0,35,1017	0/0:37,0:37:99:0,100,1462	0/0:33,0:33:90:0,90,1350	0/0:32,0:32:90:0,90,1350	0/0:34,0:34:99:0,102,1295	0/0:23,0:23:60:0,60,900	0/0:32,0:32:90:0,90,1350	0/1:18,18:36:99:628,0,602
scaffold_144	309721	.	G	A	5962.01	PASS	AC=10;AF=0.500;AN=20;BaseQRankSum=0.226;DP=321;ExcessHet=25.5733;FS=0.000;InbreedingCoeff=-1.0000;MLEAC=10;MLEAF=0.500;MQ=60.00;MQRankSum=0.00;QD=18.69;ReadPosRankSum=0.103;SOR=0.717	GT:AD:DP:GQ:PL	0/1:19,23:42:99:783,0,666	0/1:13,13:26:99:457,0,495	0/1:10,16:26:99:544,0,365	0/1:7,16:23:99:584,0,243	0/1:28,17:45:99:600,0,1081	0/1:13,13:26:99:493,0,480	0/1:12,21:33:99:760,0,379	0/1:13,17:30:99:671,0,443	0/1:19,23:42:99:688,0,686	0/1:15,11:26:99:382,0,513
scaffold_144	359519	.	T	A	12156	PASS	AC=10;AF=0.500;AN=20;BaseQRankSum=-2.720e-01;DP=492;ExcessHet=25.5733;FS=5.322;InbreedingCoeff=-1.0000;MLEAC=10;MLEAF=0.500;MQ=58.31;MQRankSum=-2.680e-01;QD=24.91;ReadPosRankSum=0.597;SOR=0.527	GT:AD:DP:GQ:PL	0/1:15,53:68:99:2016,0,410	0/1:26,32:58:99:1182,0,960	0/1:11,25:36:99:1000,0,335	0/1:18,38:56:99:1490,0,625	0/1:20,32:52:99:1183,0,646	0/1:9,34:43:99:1300,0,220	0/1:14,31:45:99:1100,0,396	0/1:15,29:44:99:1137,0,496	0/1:23,25:48:99:890,0,801	0/1:15,23:38:99:858,0,494
scaffold_144	365974	.	A	G	5773.01	PASS	AC=10;AF=0.500;AN=20;BaseQRankSum=-3.060e-01;DP=349;ExcessHet=25.5733;FS=8.076;InbreedingCoeff=-1.0000;MLEAC=10;MLEAF=0.500;MQ=41.20;MQRankSum=1.51;QD=16.59;ReadPosRankSum=0.320;SOR=0.428	GT:AD:DP:GQ:PL	0/1:23,22:45:99:785,0,853	0/1:25,21:46:99:774,0,891	0/1:11,10:21:99:281,0,424	0/1:13,18:31:99:590,0,465	0/1:22,24:46:99:787,0,799	0/1:11,11:22:99:421,0,334	0/1:22,13:35:99:391,0,792	0/1:16,19:35:99:655,0,584	0/1:23,17:40:99:596,0,854	0/1:12,15:27:99:493,0,437
scaffold_144	379374	.	C	T	5770.01	PASS	AC=10;AF=0.500;AN=20;BaseQRankSum=-6.200e-02;DP=266;ExcessHet=25.5733;FS=1.614;InbreedingCoeff=-1.0000;MLEAC=10;MLEAF=0.500;MQ=56.41;MQRankSum=0.00;QD=22.81;ReadPosRankSum=0.608;SOR=0.816	GT:AD:DP:GQ:PL	0/1:10,17:27:99:559,0,363	0/1:9,22:31:99:799,0,309	0/1:4,17:21:58:544,0,58	0/1:11,18:29:99:605,0,376	0/1:4,17:21:74:644,0,74	0/1:11,9:20:99:257,0,393	0/1:7,14:21:99:549,0,208	0/1:8,13:21:99:456,0,253	0/1:15,19:34:99:618,0,477	0/1:7,21:28:99:739,0,175
scaffold_144	379734	.	C	A	8295.01	PASS	AC=10;AF=0.500;AN=20;BaseQRankSum=0.663;DP=322;ExcessHet=25.5733;FS=8.933;InbreedingCoeff=-1.0000;MLEAC=10;MLEAF=0.500;MQ=56.14;MQRankSum=-1.400e+00;QD=26.33;ReadPosRankSum=0.792;SOR=1.168	GT:AD:DP:GQ:PL	0/1:11,22:33:99:802,0,307	0/1:11,23:34:99:863,0,308	0/1:5,23:28:99:838,0,135	0/1:9,32:41:99:1195,0,201	0/1:11,18:29:99:670,0,356	0/1:9,15:24:99:598,0,321	0/1:8,24:32:99:854,0,226	0/1:9,14:23:99:548,0,244	0/1:11,25:36:99:963,0,374	0/1:9,26:35:99:964,0,216
scaffold_144	379788	.	A	G	5587.01	PASS	AC=10;AF=0.500;AN=20;BaseQRankSum=0.129;DP=364;ExcessHet=25.5733;FS=1.735;InbreedingCoeff=-1.0000;MLEAC=10;MLEAF=0.500;MQ=59.51;MQRankSum=0.00;QD=15.69;ReadPosRankSum=0.099;SOR=0.803	GT:AD:DP:GQ:PL	0/1:18,21:39:99:716,0,638	0/1:18,21:39:99:660,0,612	0/1:24,14:38:99:443,0,802	0/1:22,16:38:99:528,0,725	0/1:15,12:27:99:391,0,525	0/1:15,11:26:99:377,0,498	0/1:16,19:35:99:625,0,516	0/1:16,16:32:99:576,0,560	0/1:23,21:44:99:751,0,831	0/1:21,17:38:99:520,0,703
scaffold_144	382520	.	T	A	4968.01	PASS	AC=10;AF=0.500;AN=20;BaseQRankSum=0.026;DP=336;ExcessHet=25.5733;FS=1.336;InbreedingCoeff=-1.0000;MLEAC=10;MLEAF=0.500;MQ=59.92;MQRankSum=0.00;QD=15.77;ReadPosRankSum=-1.650e-01;SOR=0.690	GT:AD:DP:GQ:PL	0/1:25,27:52:99:921,0,847	0/1:22,13:35:99:437,0,789	0/1:17,16:33:99:502,0,479	0/1:17,13:30:99:445,0,583	0/1:17,13:30:99:443,0,583	0/1:16,18:34:99:630,0,556	0/1:13,9:22:99:290,0,456	0/1:15,11:26:99:404,0,512	0/1:14,12:26:99:398,0,481	0/1:12,15:27:99:498,0,445
scaffold_144	383215	.	T	C	5926.01	PASS	AC=10;AF=0.500;AN=20;BaseQRankSum=0.329;DP=378;ExcessHet=25.5733;FS=0.788;InbreedingCoeff=-1.0000;MLEAC=10;MLEAF=0.500;MQ=60.00;MQRankSum=0.00;QD=16.19;ReadPosRankSum=0.272;SOR=0.699	GT:AD:DP:GQ:PL	0/1:26,31:57:99:1078,0,886	0/1:17,18:35:99:608,0,586	0/1:21,8:29:99:219,0,741	0/1:17,12:29:99:446,0,601	0/1:22,22:44:99:727,0,784	0/1:13,12:25:99:432,0,423	0/1:19,18:37:99:647,0,696	0/1:24,11:35:99:384,0,900	0/1:13,26:39:99:947,0,416	0/1:23,13:36:99:438,0,780
scaffold_144	385452	.	A	G	5581.01	PASS	AC=10;AF=0.500;AN=20;BaseQRankSum=0.033;DP=347;ExcessHet=25.5733;FS=0.813;InbreedingCoeff=-1.0000;MLEAC=10;MLEAF=0.500;MQ=60.00;MQRankSum=0.00;QD=16.27;ReadPosRankSum=-3.510e-01;SOR=0.753	GT:AD:DP:GQ:PL	0/1:17,11:28:99:350,0,460	0/1:15,16:31:99:586,0,437	0/1:17,9:26:99:302,0,622	0/1:22,15:37:99:466,0,732	0/1:19,26:45:99:872,0,642	0/1:7,15:22:99:499,0,236	0/1:28,23:51:99:645,0,918	0/1:15,17:32:99:605,0,545	0/1:20,23:43:99:754,0,733	0/1:13,15:28:99:502,0,413
scaffold_144	385550	.	G	T	9533.01	PASS	AC=10;AF=0.500;AN=20;BaseQRankSum=0.099;DP=336;ExcessHet=25.5733;FS=4.252;InbreedingCoeff=-1.0000;MLEAC=10;MLEAF=0.500;MQ=60.00;MQRankSum=0.00;QD=28.71;ReadPosRankSum=0.394;SOR=0.484	GT:AD:DP:GQ:PGT:PID:PL:PS	0|1:9,30:39:99:0|1:385550_G_T:1157,0,288:385550	0|1:7,23:30:99:0|1:385550_G_T:866,0,225:385550	0|1:7,19:26:99:0|1:385550_G_T:784,0,230:385550	0/1:11,25:36:99:.:.:997,0,390:.	0|1:12,28:40:99:0|1:385550_G_T:1009,0,417:385550	0|1:9,19:28:99:0|1:385550_G_T:642,0,314:385550	0|1:8,37:45:99:0|1:385550_G_T:1508,0,191:385550	0|1:8,22:30:99:0|1:385550_G_T:831,0,261:385550	0/1:8,24:32:99:.:.:966,0,242:.	0|1:4,22:26:99:0|1:385550_G_T:773,0,102:385550
scaffold_144	385568	.	C	T	5117.01	PASS	AC=10;AF=0.500;AN=20;BaseQRankSum=0.622;DP=329;ExcessHet=25.5733;FS=0.842;InbreedingCoeff=-1.0000;MLEAC=10;MLEAF=0.500;MQ=60.00;MQRankSum=0.00;QD=15.84;ReadPosRankSum=1.49;SOR=0.760	GT:AD:DP:GQ:PL	0/1:18,22:40:99:694,0,684	0/1:16,16:32:99:539,0,543	0/1:14,10:24:99:275,0,547	0/1:20,18:38:99:631,0,766	0/1:25,17:42:99:500,0,951	0/1:16,9:25:99:277,0,667	0/1:18,23:41:99:846,0,650	0/1:16,9:25:99:313,0,601	0/1:14,19:33:99:718,0,463	0/1:13,10:23:99:324,0,476
scaffold_144	386700	.	G	A	8489.01	PASS	AC=10;AF=0.500;AN=20;BaseQRankSum=0.391;DP=343;ExcessHet=25.5733;FS=3.288;InbreedingCoeff=-1.0000;MLEAC=10;MLEAF=0.500;MQ=59.92;MQRankSum=0.00;QD=24.97;ReadPosRankSum=-2.080e-01;SOR=0.529	GT:AD:DP:GQ:PL	0/1:8,21:29:99:751,0,216	0/1:11,26:37:99:960,0,274	0/1:7,18:25:99:589,0,199	0/1:8,23:31:99:795,0,203	0/1:9,34:43:99:1170,0,227	0/1:7,21:28:99:724,0,193	0/1:10,24:34:99:870,0,241	0/1:7,28:35:99:926,0,172	0/1:11,32:43:99:1110,0,241	0/1:17,18:35:99:594,0,562
scaffold_144	387068	.	A	G	6659.01	PASS	AC=10;AF=0.500;AN=20;BaseQRankSum=1.42;DP=387;ExcessHet=25.5733;FS=10.788;InbreedingCoeff=-1.0000;MLEAC=10;MLEAF=0.500;MQ=59.93;MQRankSum=0.00;QD=17.30;ReadPosRankSum=0.403;SOR=0.506	GT:AD:DP:GQ:PL	0/1:16,29:45:99:1053,0,516	0/1:24,27:51:99:973,0,606	0/1:15,11:26:99:399,0,472	0/1:23,16:39:99:475,0,844	0/1:14,17:31:99:659,0,482	0/1:12,18:30:99:632,0,431	0/1:33,14:47:99:490,0,1025	0/1:19,22:41:99:837,0,665	0/1:18,16:34:99:589,0,696	0/1:24,17:41:99:552,0,708
scaffold_144	387385	.	A	T	11180	PASS	AC=10;AF=0.500;AN=20;BaseQRankSum=0.897;DP=376;ExcessHet=25.5733;FS=2.140;InbreedingCoeff=-1.0000;MLEAC=10;MLEAF=0.500;MQ=59.65;MQRankSum=-3.580e-01;QD=30.22;ReadPosRankSum=-2.300e-02;SOR=0.571	GT:AD:DP:GQ:PL	0/1:9,47:56:99:1753,0,234	0/1:6,39:45:99:1455,0,114	0/1:8,21:29:99:839,0,264	0/1:5,25:30:99:941,0,177	0/1:8,24:32:99:974,0,264	0/1:10,26:36:99:966,0,342	0/1:12,24:36:99:896,0,465	0/1:7,29:36:99:1177,0,203	0/1:8,22:30:99:841,0,270	0/1:4,36:40:60:1338,0,60
scaffold_144	387545	.	T	G	9379.01	PASS	AC=10;AF=0.500;AN=20;BaseQRankSum=1.50;DP=333;ExcessHet=25.5733;FS=0.997;InbreedingCoeff=-1.0000;MLEAC=10;MLEAF=0.500;MQ=59.92;MQRankSum=0.00;QD=28.42;ReadPosRankSum=0.957;SOR=0.628	GT:AD:DP:GQ:PL	0/1:15,38:53:99:1490,0,384	0/1:5,33:38:54:1214,0,54	0/1:10,22:32:99:802,0,230	0/1:8,24:32:99:806,0,189	0/1:7,22:29:99:844,0,170	0/1:4,23:27:81:884,0,81	0/1:7,23:30:99:805,0,157	0/1:7,26:33:99:942,0,176	0/1:8,20:28:99:739,0,218	0/1:6,22:28:95:853,0,95
scaffold_144	387661	.	T	A	10143	PASS	AC=10;AF=0.500;AN=20;BaseQRankSum=0.240;DP=379;ExcessHet=25.5733;FS=3.277;InbreedingCoeff=-1.0000;MLEAC=10;MLEAF=0.500;MQ=59.21;MQRankSum=-6.190e-01;QD=26.98;ReadPosRankSum=0.229;SOR=0.532	GT:AD:DP:GQ:PL	0/1:12,46:58:99:1710,0,279	0/1:19,32:51:99:1109,0,603	0/1:9,30:39:99:1047,0,254	0/1:10,41:51:99:1400,0,288	0/1:7,23:30:99:787,0,202	0/1:6,17:23:99:638,0,151	0/1:8,20:28:99:679,0,207	0/1:7,31:38:99:1111,0,161	0/1:6,28:34:99:1050,0,118	0/1:8,16:24:99:612,0,275
scaffold_144	389456	.	G	A	7255.01	PASS	AC=10;AF=0.500;AN=20;BaseQRankSum=-4.890e-01;DP=396;ExcessHet=25.5733;FS=3.817;InbreedingCoeff=-1.0000;MLEAC=10;MLEAF=0.500;MQ=58.43;MQRankSum=2.05;QD=18.46;ReadPosRankSum=0.410;SOR=0.886	GT:AD:DP:GQ:PL	0/1:22,22:44:99:830,0,851	0/1:18,24:42:99:741,0,632	0/1:17,9:26:99:246,0,680	0/1:17,23:40:99:777,0,611	0/1:18,26:44:99:823,0,617	0/1:12,23:35:99:834,0,431	0/1:25,21:46:99:717,0,987	0/1:20,26:46:99:913,0,713	0/1:19,18:37:99:587,0,720	0/1:12,21:33:99:787,0,390
scaffold_144	389812	.	C	T	10845	PASS	AC=10;AF=0.500;AN=20;BaseQRankSum=-4.570e-01;DP=393;ExcessHet=25.5733;FS=0.442;InbreedingCoeff=-1.0000;MLEAC=10;MLEAF=0.500;MQ=59.97;MQRankSum=0.00;QD=27.74;ReadPosRankSum=0.899;SOR=0.664	GT:AD:DP:GQ:PL	0/1:21,46:67:99:1578,0,606	0/1:7,27:34:99:933,0,173	0/1:6,18:24:99:675,0,163	0/1:8,35:43:99:1319,0,185	0/1:9,29:38:99:896,0,273	0/1:4,28:32:81:1015,0,81	0/1:6,30:36:99:1042,0,157	0/1:7,35:42:99:1252,0,151	0/1:10,28:38:99:1085,0,326	0/1:7,30:37:99:1050,0,131
scaffold_144	389996	.	G	A	5616.01	PASS	AC=10;AF=0.500;AN=20;BaseQRankSum=0.412;DP=356;ExcessHet=25.5733;FS=2.815;InbreedingCoeff=-1.0000;MLEAC=10;MLEAF=0.500;MQ=59.90;MQRankSum=0.00;QD=15.91;ReadPosRankSum=0.452;SOR=0.723	GT:AD:DP:GQ:PL	0/1:19,18:37:99:655,0,619	0/1:21,21:42:99:728,0,722	0/1:11,10:21:99:343,0,367	0/1:21,20:41:99:649,0,656	0/1:20,19:39:99:575,0,685	0/1:18,15:33:99:443,0,591	0/1:21,18:39:99:589,0,681	0/1:18,16:34:99:611,0,694	0/1:19,19:38:99:680,0,645	0/1:18,11:29:99:343,0,633
scaffold_144	390324	.	T	A	10525	PASS	AC=10;AF=0.500;AN=20;BaseQRankSum=0.085;DP=365;ExcessHet=25.5733;FS=10.591;InbreedingCoeff=-1.0000;MLEAC=10;MLEAF=0.500;MQ=59.73;MQRankSum=-5.350e-01;QD=28.84;ReadPosRankSum=0.401;SOR=0.377	GT:AD:DP:GQ:PGT:PID:PL:PS	0|1:7,47:54:99:0|1:390314_C_T:1826,0,141:390314	0|1:11,33:44:99:0|1:390314_C_T:1285,0,302:390314	0|1:7,18:25:99:0|1:390314_C_T:690,0,153:390314	0|1:6,16:22:99:0|1:390314_C_T:622,0,191:390314	0|1:11,22:33:99:0|1:390314_C_T:885,0,282:390314	0|1:7,25:32:99:0|1:390314_C_T:925,0,219:390314	0|1:13,44:57:99:0|1:390314_C_T:1594,0,320:390314	0|1:10,21:31:99:0|1:390314_C_T:768,0,349:390314	0|1:7,27:34:99:0|1:390314_C_T:1083,0,210:390314	0|1:10,23:33:99:0|1:390314_C_T:847,0,299:390314
scaffold_144	390473	.	A	T	10653	PASS	AC=10;AF=0.500;AN=20;BaseQRankSum=0.227;DP=341;ExcessHet=25.5733;FS=9.518;InbreedingCoeff=-1.0000;MLEAC=10;MLEAF=0.500;MQ=59.86;MQRankSum=0.00;QD=31.24;ReadPosRankSum=0.412;SOR=0.853	GT:AD:DP:GQ:PL	0/1:8,30:38:99:1111,0,210	0/1:8,28:36:99:1134,0,248	0/1:7,26:33:99:984,0,204	0/1:3,23:26:57:938,0,57	0/1:9,23:32:99:925,0,265	0/1:12,18:30:99:714,0,374	0/1:10,36:46:99:1389,0,252	0/1:4,25:29:86:1038,0,86	0/1:4,37:41:46:1520,0,46	0/1:8,22:30:99:900,0,216
scaffold_144	390481	.	G	A	6319.01	PASS	AC=10;AF=0.500;AN=20;BaseQRankSum=-9.790e-01;DP=338;ExcessHet=25.5733;FS=2.913;InbreedingCoeff=-1.0000;MLEAC=10;MLEAF=0.500;MQ=59.90;MQRankSum=0.00;QD=18.70;ReadPosRankSum=-3.710e-01;SOR=0.871	GT:AD:DP:GQ:PL	0/1:17,19:36:99:644,0,600	0/1:17,21:38:99:765,0,583	0/1:15,18:33:99:631,0,532	0/1:11,16:27:99:565,0,392	0/1:14,15:29:99:543,0,529	0/1:12,15:27:99:531,0,519	0/1:23,21:44:99:721,0,837	0/1:12,19:31:99:653,0,444	0/1:16,26:42:99:944,0,568	0/1:19,12:31:99:322,0,755
scaffold_144	392408	.	T	C	9758.01	PASS	AC=10;AF=0.500;AN=20;BaseQRankSum=0.584;DP=370;ExcessHet=25.5733;FS=3.152;InbreedingCoeff=-1.0000;MLEAC=10;MLEAF=0.500;MQ=59.11;MQRankSum=-9.230e-01;QD=26.44;ReadPosRankSum=0.347;SOR=0.618	GT:AD:DP:GQ:PL	0/1:10,29:39:99:971,0,268	0/1:9,42:51:99:1492,0,190	0/1:14,17:31:99:646,0,481	0/1:5,22:27:99:865,0,116	0/1:10,30:40:99:1123,0,274	0/1:9,19:28:99:724,0,229	0/1:11,34:45:99:1167,0,308	0/1:19,20:39:99:759,0,669	0/1:7,36:43:99:1338,0,179	0/1:7,19:26:99:673,0,196
scaffold_144	392540	.	T	C	11960	PASS	AC=10;AF=0.500;AN=20;BaseQRankSum=2.24;DP=398;ExcessHet=25.5733;FS=11.554;InbreedingCoeff=-1.0000;MLEAC=10;MLEAF=0.500;MQ=54.04;MQRankSum=2.35;QD=30.13;ReadPosRankSum=0.127;SOR=0.612	GT:AD:DP:GQ:PL	0/1:10,43:53:99:1722,0,190	0/1:9,34:43:99:1323,0,215	0/1:7,31:38:99:1120,0,154	0/1:13,20:33:99:751,0,366	0/1:10,37:47:99:1463,0,259	0/1:5,28:33:99:1093,0,103	0/1:9,30:39:99:1159,0,214	0/1:15,28:43:99:1063,0,430	0/1:6,31:37:99:1205,0,112	0/1:4,27:31:86:1061,0,86
scaffold_144	413403	.	A	T	6357.01	PASS	AC=10;AF=0.500;AN=20;BaseQRankSum=0.154;DP=363;ExcessHet=25.5733;FS=1.257;InbreedingCoeff=-1.0000;MLEAC=10;MLEAF=0.500;MQ=59.84;MQRankSum=0.00;QD=18.01;ReadPosRankSum=0.498;SOR=0.609	GT:AD:DP:GQ:PL	0/1:39,22:61:99:701,0,1411	0/1:21,12:33:99:425,0,783	0/1:6,18:24:99:686,0,190	0/1:17,26:43:99:978,0,545	0/1:15,19:34:99:598,0,548	0/1:15,15:30:99:568,0,554	0/1:18,15:33:99:477,0,521	0/1:13,19:32:99:704,0,427	0/1:15,22:37:99:779,0,488	0/1:12,14:26:99:441,0,459
scaffold_144	414025	.	T	C	6032.04	PASS	AC=10;AF=0.500;AN=20;BaseQRankSum=-1.198e+00;DP=368;ExcessHet=25.5733;FS=5.004;InbreedingCoeff=-1.0000;MLEAC=10;MLEAF=0.500;MQ=59.91;MQRankSum=0.00;QD=18.06;ReadPosRankSum=0.331;SOR=0.961	GT:AD:DP:GQ:PGT:PID:PL:PS	0|1:22,16:38:99:0|1:414015_G_GT:601,0,865:414015	0|1:28,22:50:99:0|1:414015_G_GT:792,0,1097:414015	0/1:12,11:23:99:.:.:355,0,471:.	0/1:16,19:35:99:.:.:712,0,585:.	0|1:15,15:30:99:0|1:414015_G_GT:580,0,572:414015	0/1:8,16:25:99:.:.:667,0,285:.	0|1:18,13:31:99:0|1:414015_G_GT:492,0,696:414015	0|1:15,20:35:99:0|1:414015_G_GT:769,0,570:414015	0|1:23,11:34:99:0|1:414015_G_GT:410,0,946:414015	0|1:17,17:34:99:0|1:414015_G_GT:654,0,649:414015
scaffold_144	414054	.	C	T	5834.01	PASS	AC=10;AF=0.500;AN=20;BaseQRankSum=0.357;DP=370;ExcessHet=25.5733;FS=2.967;InbreedingCoeff=-1.0000;MLEAC=10;MLEAF=0.500;MQ=60.00;MQRankSum=0.00;QD=17.36;ReadPosRankSum=-1.380e-01;SOR=0.873	GT:AD:DP:GQ:PL	0/1:21,18:39:99:628,0,714	0/1:26,17:43:99:534,0,883	0/1:15,10:25:99:310,0,567	0/1:12,21:33:99:784,0,361	0/1:12,16:28:99:567,0,421	0/1:8,16:24:99:608,0,236	0/1:16,21:37:99:696,0,497	0/1:16,17:33:99:589,0,556	0/1:24,16:40:99:547,0,872	0/1:17,17:34:99:571,0,547
scaffold_144	414067	.	G	T	5592.01	PASS	AC=10;AF=0.500;AN=20;BaseQRankSum=0.306;DP=369;ExcessHet=25.5733;FS=3.543;InbreedingCoeff=-1.0000;MLEAC=10;MLEAF=0.500;MQ=60.00;MQRankSum=0.00;QD=16.59;ReadPosRankSum=0.279;SOR=0.893	GT:AD:DP:GQ:PL	0/1:21,20:41:99:669,0,626	0/1:25,16:41:99:451,0,860	0/1:18,9:27:99:302,0,637	0/1:10,20:30:99:727,0,350	0/1:14,16:30:99:537,0,537	0/1:8,16:24:99:573,0,244	0/1:17,21:38:99:700,0,555	0/1:17,16:33:99:553,0,531	0/1:22,18:40:99:599,0,788	0/1:18,15:33:99:481,0,603
scaffold_144	414211	.	C	T	6331.01	PASS	AC=10;AF=0.500;AN=20;BaseQRankSum=-4.700e-02;DP=388;ExcessHet=25.5733;FS=6.798;InbreedingCoeff=-1.0000;MLEAC=10;MLEAF=0.500;MQ=60.00;MQRankSum=0.00;QD=17.30;ReadPosRankSum=-4.040e-01;SOR=0.923	GT:AD:DP:GQ:PL	0/1:21,28:49:99:1026,0,710	0/1:13,18:31:99:666,0,437	0/1:13,17:30:99:562,0,441	0/1:16,17:33:99:594,0,550	0/1:25,16:41:99:546,0,908	0/1:14,15:29:99:487,0,459	0/1:19,19:38:99:511,0,678	0/1:26,22:48:99:745,0,935	0/1:15,22:37:99:837,0,492	0/1:18,12:30:99:357,0,638
scaffold_144	414335	.	C	T	5328.01	PASS	AC=10;AF=0.500;AN=20;BaseQRankSum=-6.610e-01;DP=348;ExcessHet=25.5733;FS=10.926;InbreedingCoeff=-1.0000;MLEAC=10;MLEAF=0.500;MQ=59.98;MQRankSum=0.00;QD=15.90;ReadPosRankSum=-2.150e-01;SOR=0.654	GT:AD:DP:GQ:PL	0/1:26,18:44:99:582,0,978	0/1:18,16:34:99:515,0,605	0/1:13,13:26:99:486,0,490	0/1:17,14:31:99:367,0,651	0/1:14,21:35:99:759,0,486	0/1:19,16:35:99:483,0,697	0/1:23,14:37:99:514,0,710	0/1:21,11:32:99:378,0,798	0/1:11,24:35:99:873,0,379	0/1:14,12:26:99:371,0,544
scaffold_144	414418	.	A	G	5988.01	PASS	AC=10;AF=0.500;AN=20;BaseQRankSum=-4.820e-01;DP=343;ExcessHet=25.5733;FS=1.792;InbreedingCoeff=-1.0000;MLEAC=10;MLEAF=0.500;MQ=60.00;MQRankSum=0.00;QD=17.87;ReadPosRankSum=-2.950e-01;SOR=0.589	GT:AD:DP:GQ:PL	0/1:19,18:37:99:622,0,732	0/1:13,25:38:99:797,0,366	0/1:14,13:27:99:373,0,465	0/1:13,14:27:99:502,0,480	0/1:18,14:32:99:502,0,645	0/1:13,14:27:99:505,0,476	0/1:12,24:36:99:810,0,371	0/1:14,21:35:99:802,0,439	0/1:25,18:43:99:615,0,914	0/1:20,13:33:99:460,0,629
scaffold_144	414493	.	G	A	6000.01	PASS	AC=10;AF=0.500;AN=20;BaseQRankSum=0.460;DP=347;ExcessHet=25.5733;FS=0.000;InbreedingCoeff=-1.0000;MLEAC=10;MLEAF=0.500;MQ=60.00;MQRankSum=0.00;QD=17.49;ReadPosRankSum=-1.020e-01;SOR=0.685	GT:AD:DP:GQ:PL	0/1:26,20:46:99:715,0,974	0/1:17,13:30:99:434,0,657	0/1:12,15:27:99:560,0,380	0/1:12,17:29:99:608,0,409	0/1:18,18:36:99:649,0,632	0/1:17,9:26:99:321,0,607	0/1:23,10:33:99:298,0,733	0/1:14,20:34:99:783,0,357	0/1:20,29:49:99:985,0,740	0/1:14,19:33:99:647,0,472
scaffold_144	414514	.	A	G	6066.01	PASS	AC=10;AF=0.500;AN=20;BaseQRankSum=1.28;DP=360;ExcessHet=25.5733;FS=0.386;InbreedingCoeff=-1.0000;MLEAC=10;MLEAF=0.500;MQ=59.94;MQRankSum=0.00;QD=17.04;ReadPosRankSum=-4.180e-01;SOR=0.723	GT:AD:DP:GQ:PL	0/1:30,22:52:99:718,0,1031	0/1:14,13:27:99:460,0,472	0/1:12,14:26:99:479,0,365	0/1:10,20:30:99:689,0,285	0/1:18,18:36:99:651,0,620	0/1:20,11:31:99:399,0,739	0/1:21,10:31:99:346,0,704	0/1:15,23:38:99:823,0,425	0/1:21,28:49:99:943,0,649	0/1:19,17:36:99:558,0,590
scaffold_144	415352	.	G	A	9084.01	PASS	AC=10;AF=0.500;AN=20;BaseQRankSum=-6.310e-01;DP=351;ExcessHet=25.5733;FS=2.076;InbreedingCoeff=-0.9998;MLEAC=10;MLEAF=0.500;MQ=59.93;MQRankSum=0.00;QD=27.28;ReadPosRankSum=-4.410e-01;SOR=0.855	GT:AD:DP:GQ:PL	0/1:21,36:57:99:1391,0,550	0/1:9,31:40:99:1161,0,236	0/1:4,16:20:99:596,0,120	0/1:12,18:30:99:660,0,366	0/1:14,23:37:99:860,0,472	0/1:2,18:20:30:708,0,30	0/1:7,26:33:99:955,0,204	0/1:7,24:31:99:914,0,205	0/1:9,21:30:99:644,0,302	0/1:5,30:35:99:1195,0,120
scaffold_144	437175	.	G	A	5998.01	PASS	AC=10;AF=0.500;AN=20;BaseQRankSum=0.347;DP=309;ExcessHet=25.5733;FS=2.485;InbreedingCoeff=-1.0000;MLEAC=10;MLEAF=0.500;MQ=50.70;MQRankSum=0.224;QD=19.54;ReadPosRankSum=0.587;SOR=0.836	GT:AD:DP:GQ:PGT:PID:PL:PS	0/1:24,17:41:99:.:.:569,0,788:.	0/1:21,18:39:99:.:.:624,0,740:.	0/1:18,12:30:99:.:.:405,0,653:.	0|1:12,9:21:99:1|0:437169_A_C:294,0,365:437169	0/1:13,15:28:99:.:.:523,0,453:.	0/1:5,27:32:99:.:.:958,0,129:.	0/1:11,23:34:99:.:.:775,0,384:.	0/1:9,18:27:99:.:.:636,0,283:.	0/1:11,12:23:99:.:.:445,0,417:.	0/1:9,23:32:99:.:.:769,0,253:.
scaffold_145	11542	.	A	G	5825.01	PASS	AC=10;AF=0.500;AN=20;BaseQRankSum=0.180;DP=337;ExcessHet=25.5733;FS=5.658;InbreedingCoeff=-1.0000;MLEAC=10;MLEAF=0.500;MQ=59.93;MQRankSum=0.00;QD=17.49;ReadPosRankSum=-2.100e-02;SOR=0.477	GT:AD:DP:GQ:PGT:PID:PL:PS	0/1:21,27:48:99:.:.:969,0,744:.	0/1:23,17:40:99:.:.:544,0,793:.	0/1:16,10:26:99:.:.:316,0,578:.	0/1:14,14:28:99:.:.:493,0,468:.	0/1:10,24:34:99:.:.:916,0,344:.	0|1:16,16:32:99:0|1:11520_C_A:560,0,535:11520	0/1:17,18:35:99:.:.:603,0,584:.	0/1:19,17:36:99:.:.:650,0,651:.	0/1:17,11:28:99:.:.:408,0,548:.	0/1:16,10:26:99:.:.:366,0,533:.
scaffold_145	16832	.	A	T	5583.01	PASS	AC=10;AF=0.500;AN=20;BaseQRankSum=0.869;DP=316;ExcessHet=25.5733;FS=11.346;InbreedingCoeff=-1.0000;MLEAC=10;MLEAF=0.500;MQ=60.00;MQRankSum=0.00;QD=17.67;ReadPosRankSum=-3.010e-01;SOR=0.739	GT:AD:DP:GQ:PL	0/1:23,26:49:99:952,0,789	0/1:13,12:25:99:346,0,449	0/1:12,10:22:99:340,0,471	0/1:12,15:27:99:461,0,429	0/1:13,21:34:99:703,0,391	0/1:17,16:33:99:585,0,563	0/1:20,14:34:99:522,0,685	0/1:13,13:26:99:447,0,418	0/1:22,13:35:99:442,0,773	0/1:10,21:31:99:785,0,276
scaffold_145	17733	.	G	A	1948.53	PASS	AC=4;AF=0.200;AN=20;BaseQRankSum=1.72;DP=308;ExcessHet=4.5998;FS=4.417;InbreedingCoeff=-0.2500;MLEAC=4;MLEAF=0.200;MQ=60.00;MQRankSum=0.00;QD=15.71;ReadPosRankSum=1.15;SOR=1.136	GT:AD:DP:GQ:PL	0/1:23,19:42:99:593,0,852	0/1:8,12:20:99:449,0,245	0/1:18,11:29:99:392,0,577	0/0:36,0:36:92:0,92,1366	0/0:29,0:29:71:0,71,1099	0/0:24,0:24:63:0,63,945	0/1:18,15:33:99:535,0,612	0/0:40,0:40:99:0,103,1488	0/0:22,0:22:60:0,60,900	0/0:32,0:32:90:0,90,1350
scaffold_145	17885	.	C	T	4961.01	PASS	AC=10;AF=0.500;AN=20;BaseQRankSum=-3.700e-01;DP=308;ExcessHet=25.5733;FS=11.723;InbreedingCoeff=-1.0000;MLEAC=10;MLEAF=0.500;MQ=60.00;MQRankSum=0.00;QD=16.32;ReadPosRankSum=-1.400e-02;SOR=0.901	GT:AD:DP:GQ:PL	0/1:20,16:36:99:446,0,687	0/1:12,10:22:99:384,0,437	0/1:7,13:20:99:517,0,207	0/1:18,23:41:99:765,0,620	0/1:18,16:34:99:490,0,588	0/1:16,14:30:99:511,0,558	0/1:23,13:36:99:414,0,872	0/1:16,23:39:99:807,0,588	0/1:13,8:21:99:287,0,466	0/1:15,10:25:99:340,0,556
scaffold_145	22372	.	A	C	4845.01	PASS	AC=10;AF=0.500;AN=20;BaseQRankSum=1.04;DP=311;ExcessHet=25.5733;FS=2.482;InbreedingCoeff=-1.0000;MLEAC=10;MLEAF=0.500;MQ=60.00;MQRankSum=0.00;QD=15.78;ReadPosRankSum=0.254;SOR=0.857	GT:AD:DP:GQ:PL	0/1:12,10:22:99:349,0,412	0/1:28,8:36:99:208,0,1013	0/1:11,12:23:99:398,0,350	0/1:23,15:38:99:541,0,812	0/1:19,13:32:99:445,0,616	0/1:15,9:24:99:292,0,538	0/1:13,19:32:99:623,0,473	0/1:18,19:37:99:685,0,562	0/1:13,22:35:99:757,0,474	0/1:13,15:28:99:547,0,450
scaffold_145	79323	.	A	G	6012.01	PASS	AC=10;AF=0.500;AN=20;BaseQRankSum=1.15;DP=369;ExcessHet=25.5733;FS=0.786;InbreedingCoeff=-1.0000;MLEAC=10;MLEAF=0.500;MQ=52.83;MQRankSum=-1.070e+00;QD=16.56;ReadPosRankSum=0.242;SOR=0.641	GT:AD:DP:GQ:PL	0/1:29,22:51:99:735,0,888	0/1:19,21:40:99:694,0,593	0/1:15,8:23:99:247,0,493	0/1:14,26:40:99:898,0,374	0/1:20,18:38:99:644,0,613	0/1:10,18:30:99:605,0,228	0/1:20,26:46:99:828,0,601	0/1:16,24:40:99:824,0,450	0/1:26,10:36:99:332,0,880	0/1:15,6:21:99:205,0,437
scaffold_145	111970	.	C	T	4563.01	PASS	AC=10;AF=0.500;AN=20;BaseQRankSum=-7.130e-01;DP=275;ExcessHet=25.5733;FS=3.988;InbreedingCoeff=-1.0000;MLEAC=10;MLEAF=0.500;MQ=60.00;MQRankSum=0.00;QD=16.59;ReadPosRankSum=0.186;SOR=0.920	GT:AD:DP:GQ:PL	0/1:15,23:38:99:714,0,552	0/1:9,18:27:99:544,0,278	0/1:12,11:23:99:338,0,442	0/1:16,12:28:99:410,0,515	0/1:11,11:22:99:322,0,421	0/1:8,19:27:99:680,0,273	0/1:16,11:27:99:369,0,535	0/1:15,11:26:99:407,0,467	0/1:18,15:33:99:485,0,520	0/1:13,11:24:99:294,0,434
scaffold_145	113392	.	T	C	5651.01	PASS	AC=10;AF=0.500;AN=20;BaseQRankSum=-1.050e-01;DP=340;ExcessHet=25.5733;FS=2.880;InbreedingCoeff=-1.0000;MLEAC=10;MLEAF=0.500;MQ=60.00;MQRankSum=0.00;QD=16.67;ReadPosRankSum=0.320;SOR=0.651	GT:AD:DP:GQ:PGT:PID:PL:PS	0|1:16,23:39:99:0|1:113392_T_C:746,0,550:113392	0/1:22,12:34:99:.:.:413,0,760:.	0/1:11,12:23:99:.:.:404,0,426:.	0/1:14,17:31:99:.:.:589,0,535:.	0/1:15,15:30:99:.:.:544,0,568:.	0/1:24,14:38:99:.:.:459,0,844:.	0/1:12,27:39:99:.:.:1000,0,383:.	0/1:20,17:37:99:.:.:597,0,785:.	0/1:27,10:37:99:.:.:266,0,954:.	0/1:14,17:31:99:.:.:633,0,483:.
scaffold_145	118880	.	A	G	5386.01	PASS	AC=10;AF=0.500;AN=20;BaseQRankSum=0.657;DP=308;ExcessHet=25.5733;FS=0.000;InbreedingCoeff=-1.0000;MLEAC=10;MLEAF=0.500;MQ=59.95;MQRankSum=0.00;QD=17.60;ReadPosRankSum=-4.350e-01;SOR=0.694	GT:AD:DP:GQ:PL	0/1:23,19:42:99:687,0,855	0/1:9,17:26:99:635,0,327	0/1:13,7:20:99:249,0,401	0/1:21,21:42:99:718,0,743	0/1:9,17:26:99:687,0,324	0/1:13,10:23:99:314,0,470	0/1:18,22:40:99:811,0,598	0/1:17,7:24:99:187,0,653	0/1:14,18:32:99:670,0,511	0/1:19,12:31:99:428,0,538
scaffold_145	166894	.	C	A	503.39	PASS	AC=1;AF=0.050;AN=20;BaseQRankSum=-1.128e+00;DP=323;ExcessHet=3.0103;FS=8.272;InbreedingCoeff=-0.0526;MLEAC=1;MLEAF=0.050;MQ=59.91;MQRankSum=0.00;QD=16.24;ReadPosRankSum=-7.510e-01;SOR=0.552	GT:AD:DP:GQ:PL	0/0:37,0:37:99:0,101,1530	0/0:32,0:32:87:0,87,1305	0/0:26,0:26:72:0,72,1080	0/1:15,16:31:99:515,0,521	0/0:38,0:38:99:0,99,1485	0/0:35,0:35:99:0,99,1450	0/0:27,0:27:75:0,75,1125	0/0:28,0:28:72:0,72,1080	0/0:35,0:35:99:0,99,1485	0/0:33,0:33:84:0,84,1260
scaffold_145	185790	.	A	C	10780	PASS	AC=10;AF=0.500;AN=20;BaseQRankSum=-1.228e+00;DP=633;ExcessHet=25.5733;FS=7.000;InbreedingCoeff=-1.0000;MLEAC=10;MLEAF=0.500;MQ=60.00;MQRankSum=0.00;QD=19.01;ReadPosRankSum=0.069;SOR=1.019	GT:AD:DP:GQ:PL	0/1:30,43:73:99:1491,0,1089	0/1:25,39:64:99:1336,0,871	0/1:22,13:35:99:458,0,858	0/1:28,28:56:99:925,0,990	0/1:29,25:54:99:898,0,1072	0/1:20,25:45:99:951,0,674	0/1:33,40:73:99:1313,0,1125	0/1:21,38:59:99:1286,0,694	0/1:25,36:61:99:1231,0,898	0/1:22,25:47:99:891,0,743
scaffold_145	185912	.	T	C	9001.01	PASS	AC=10;AF=0.500;AN=20;BaseQRankSum=1.10;DP=617;ExcessHet=25.5733;FS=2.508;InbreedingCoeff=-1.0000;MLEAC=10;MLEAF=0.500;MQ=60.00;MQRankSum=0.00;QD=15.31;ReadPosRankSum=-4.000e-02;SOR=0.518	GT:AD:DP:GQ:PGT:PID:PL:PS	0|1:62,35:97:99:0|1:185912_T_C:1251,0,2517:185912	0|1:28,29:57:99:0|1:185912_T_C:1109,0,1173:185912	0|1:25,23:48:99:0|1:185912_T_C:891,0,960:185912	0|1:37,21:58:99:0|1:185912_T_C:747,0,1490:185912	0|1:31,26:57:99:0|1:185912_T_C:1021,0,1242:185912	0|1:32,26:58:99:0|1:185912_T_C:991,0,1265:185912	0|1:40,26:66:99:0|1:185912_T_C:945,0,1620:185912	0|1:36,16:52:99:0|1:185912_T_C:534,0,1404:185912	0|1:29,21:50:99:0|1:185912_T_C:756,0,1180:185912	0|1:27,18:45:99:0|1:185912_T_C:756,0,1075:185912
scaffold_145	185928	.	C	T	8803.01	PASS	AC=10;AF=0.500;AN=20;BaseQRankSum=-4.400e-02;DP=582;ExcessHet=25.5733;FS=2.484;InbreedingCoeff=-1.0000;MLEAC=10;MLEAF=0.500;MQ=60.00;MQRankSum=0.00;QD=15.72;ReadPosRankSum=-7.110e-01;SOR=0.542	GT:AD:DP:GQ:PGT:PID:PL:PS	0|1:56,31:87:99:0|1:185912_T_C:1175,0,2255:185912	0|1:29,23:52:99:0|1:185912_T_C:959,0,1184:185912	0|1:26,23:49:99:0|1:185912_T_C:881,0,1076:185912	0|1:36,20:56:99:0|1:185912_T_C:731,0,1451:185912	0|1:30,25:55:99:0|1:185912_T_C:993,0,1223:185912	0|1:30,24:54:99:0|1:185912_T_C:987,0,1223:185912	0|1:41,24:65:99:0|1:185912_T_C:907,0,1758:185912	0|1:30,15:45:99:0|1:185912_T_C:537,0,1257:185912	0|1:29,24:53:99:0|1:185912_T_C:910,0,1145:185912	0|1:25,19:44:99:0|1:185912_T_C:723,0,993:185912
scaffold_145	185930	.	C	G	8655.01	PASS	AC=10;AF=0.500;AN=20;BaseQRankSum=0.742;DP=582;ExcessHet=25.5733;FS=2.514;InbreedingCoeff=-1.0000;MLEAC=10;MLEAF=0.500;MQ=60.00;MQRankSum=0.00;QD=15.43;ReadPosRankSum=-1.013e+00;SOR=0.550	GT:AD:DP:GQ:PGT:PID:PL:PS	0|1:56,30:86:99:0|1:185912_T_C:1133,0,2258:185912	0|1:29,23:52:99:0|1:185912_T_C:878,0,1148:185912	0|1:27,23:50:99:0|1:185912_T_C:884,0,1054:185912	0|1:36,20:56:99:0|1:185912_T_C:731,0,1451:185912	0|1:30,26:56:99:0|1:185912_T_C:996,0,1181:185912	0|1:30,25:55:99:0|1:185912_T_C:948,0,1184:185912	0|1:42,25:67:99:0|1:185912_T_C:913,0,1678:185912	0|1:28,15:43:99:0|1:185912_T_C:540,0,1215:185912	0|1:28,24:52:99:0|1:185912_T_C:909,0,1146:185912	0|1:25,19:44:99:0|1:185912_T_C:723,0,993:185912
scaffold_145	186003	.	C	T	13897	PASS	AC=10;AF=0.500;AN=20;BaseQRankSum=0.293;DP=608;ExcessHet=25.5733;FS=1.118;InbreedingCoeff=-1.0000;MLEAC=10;MLEAF=0.500;MQ=60.00;MQRankSum=0.00;QD=23.36;ReadPosRankSum=0.282;SOR=0.593	GT:AD:DP:GQ:PGT:PID:PL:PS	0|1:31,54:85:99:0|1:186003_C_T:2135,0,1170:186003	0|1:24,32:56:99:0|1:186003_C_T:1226,0,911:186003	0|1:21,41:62:99:0|1:186003_C_T:1677,0,781:186003	0|1:20,44:64:99:0|1:186003_C_T:1797,0,689:186003	0|1:33,28:61:99:0|1:186003_C_T:1073,0,1281:186003	0|1:26,28:54:99:0|1:186003_C_T:1081,0,977:186003	0|1:20,33:53:99:0|1:186003_C_T:1367,0,714:186003	0|1:21,35:56:99:0|1:186003_C_T:1384,0,795:186003	0|1:32,30:62:99:0|1:186003_C_T:1164,0,1258:186003	0|1:18,24:42:99:0|1:186003_C_T:993,0,701:186003
scaffold_145	186023	.	G	T	14256	PASS	AC=10;AF=0.500;AN=20;BaseQRankSum=0.191;DP=606;ExcessHet=25.5733;FS=3.257;InbreedingCoeff=-1.0000;MLEAC=10;MLEAF=0.500;MQ=60.00;MQRankSum=0.00;QD=23.84;ReadPosRankSum=-4.300e-01;SOR=0.776	GT:AD:DP:GQ:PGT:PID:PL:PS	0|1:29,52:81:99:0|1:186003_C_T:2180,0,1055:186003	0|1:29,32:61:99:0|1:186003_C_T:1256,0,1121:186003	0|1:24,42:66:99:0|1:186003_C_T:1775,0,875:186003	0|1:21,45:66:99:0|1:186003_C_T:1819,0,817:186003	0|1:34,29:63:99:0|1:186003_C_T:1151,0,1408:186003	0|1:20,28:48:99:0|1:186003_C_T:1196,0,791:186003	0|1:21,34:55:99:0|1:186003_C_T:1490,0,770:186003	0|1:20,31:51:99:0|1:186003_C_T:1238,0,768:186003	0|1:33,27:60:99:0|1:186003_C_T:1083,0,1296:186003	0|1:20,27:47:99:0|1:186003_C_T:1068,0,831:186003
scaffold_145	186035	.	G	T	14013	PASS	AC=10;AF=0.500;AN=20;BaseQRankSum=0.509;DP=608;ExcessHet=25.5733;FS=3.264;InbreedingCoeff=-1.0000;MLEAC=10;MLEAF=0.500;MQ=60.00;MQRankSum=0.00;QD=23.36;ReadPosRankSum=-3.060e-01;SOR=0.735	GT:AD:DP:GQ:PGT:PID:PL:PS	0|1:31,48:79:99:0|1:186003_C_T:1961,0,1164:186003	0|1:27,36:63:99:0|1:186003_C_T:1429,0,1013:186003	0|1:22,44:66:99:0|1:186003_C_T:1758,0,820:186003	0|1:21,42:63:99:0|1:186003_C_T:1703,0,788:186003	0|1:36,31:67:99:0|1:186003_C_T:1229,0,1441:186003	0|1:22,26:48:99:0|1:186003_C_T:1026,0,827:186003	0|1:22,37:59:99:0|1:186003_C_T:1522,0,766:186003	0|1:19,31:50:99:0|1:186003_C_T:1246,0,702:186003	0|1:30,27:57:99:0|1:186003_C_T:1082,0,1155:186003	0|1:21,27:48:99:0|1:186003_C_T:1057,0,792:186003
scaffold_145	186069	.	C	T	13529	PASS	AC=10;AF=0.500;AN=20;BaseQRankSum=0.192;DP=629;ExcessHet=25.5733;FS=0.523;InbreedingCoeff=-1.0000;MLEAC=10;MLEAF=0.500;MQ=60.00;MQRankSum=0.00;QD=21.72;ReadPosRankSum=0.718;SOR=0.764	GT:AD:DP:GQ:PGT:PID:PL:PS	0|1:35,45:80:99:0|1:186069_C_T:1845,0,1356:186069	0|1:31,34:65:99:0|1:186069_C_T:1304,0,1199:186069	0|1:30,39:69:99:0|1:186069_C_T:1572,0,1136:186069	0|1:29,37:66:99:0|1:186069_C_T:1460,0,1106:186069	0|1:33,32:65:99:0|1:186069_C_T:1273,0,1292:186069	0|1:27,27:54:99:0|1:186069_C_T:1027,0,1042:186069	0|1:21,44:65:99:0|1:186069_C_T:1803,0,757:186069	0|1:21,29:50:99:0|1:186069_C_T:1146,0,785:186069	0|1:32,31:63:99:0|1:186069_C_T:1202,0,1255:186069	0|1:23,23:46:99:0|1:186069_C_T:897,0,892:186069
scaffold_145	186071	.	T	C	13529	PASS	AC=10;AF=0.500;AN=20;BaseQRankSum=-6.700e-02;DP=634;ExcessHet=25.5733;FS=1.103;InbreedingCoeff=-1.0000;MLEAC=10;MLEAF=0.500;MQ=60.00;MQRankSum=0.00;QD=21.54;ReadPosRankSum=0.700;SOR=0.802	GT:AD:DP:GQ:PGT:PID:PL:PS	0|1:36,48:84:99:0|1:186069_C_T:1845,0,1356:186069	0|1:31,34:65:99:0|1:186069_C_T:1304,0,1199:186069	0|1:30,40:70:99:0|1:186069_C_T:1572,0,1136:186069	0|1:29,36:65:99:0|1:186069_C_T:1460,0,1106:186069	0|1:33,34:67:99:0|1:186069_C_T:1273,0,1292:186069	0|1:26,27:53:99:0|1:186069_C_T:1027,0,1042:186069	0|1:21,44:65:99:0|1:186069_C_T:1803,0,757:186069	0|1:20,29:49:99:0|1:186069_C_T:1146,0,785:186069	0|1:33,31:64:99:0|1:186069_C_T:1202,0,1255:186069	0|1:23,23:46:99:0|1:186069_C_T:897,0,892:186069
scaffold_145	186165	.	C	T	11772	PASS	AC=10;AF=0.500;AN=20;BaseQRankSum=-3.380e-01;DP=603;ExcessHet=25.5733;FS=2.424;InbreedingCoeff=-1.0000;MLEAC=10;MLEAF=0.500;MQ=59.98;MQRankSum=0.00;QD=19.75;ReadPosRankSum=0.440;SOR=0.565	GT:AD:DP:GQ:PGT:PID:PL:PS	0|1:48,49:97:99:0|1:186165_C_T:1919,0,1859:186165	0|1:30,33:63:99:0|1:186165_C_T:1290,0,1206:186165	0|1:26,29:55:99:0|1:186165_C_T:1141,0,990:186165	0|1:33,27:60:99:0|1:186165_C_T:1015,0,1308:186165	0|1:29,35:64:99:0|1:186165_C_T:1342,0,1092:186165	0|1:31,22:53:99:0|1:186165_C_T:790,0,1227:186165	0|1:26,36:62:99:0|1:186165_C_T:1395,0,969:186165	0|1:21,28:49:99:0|1:186165_C_T:1113,0,777:186165	0|1:22,25:47:99:0|1:186165_C_T:975,0,849:186165	0|1:24,22:46:99:0|1:186165_C_T:792,0,918:186165
scaffold_145	186179	.	A	G	11318	PASS	AC=10;AF=0.500;AN=20;BaseQRankSum=0.676;DP=584;ExcessHet=25.5733;FS=1.101;InbreedingCoeff=-1.0000;MLEAC=10;MLEAF=0.500;MQ=59.98;MQRankSum=0.00;QD=19.62;ReadPosRankSum=0.541;SOR=0.583	GT:AD:DP:GQ:PGT:PID:PL:PS	0|1:47,45:92:99:0|1:186165_C_T:1784,0,1916:186165	0|1:32,31:63:99:0|1:186165_C_T:1205,0,1230:186165	0|1:24,27:51:99:0|1:186165_C_T:1055,0,968:186165	0|1:32,26:58:99:0|1:186165_C_T:995,0,1265:186165	0|1:29,34:63:99:0|1:186165_C_T:1359,0,1099:186165	0|1:33,22:55:99:0|1:186165_C_T:804,0,1311:186165	0|1:25,35:60:99:0|1:186165_C_T:1365,0,1007:186165	0|1:22,27:49:99:0|1:186165_C_T:1098,0,830:186165	0|1:22,24:46:99:0|1:186165_C_T:984,0,849:186165	0|1:22,18:40:99:0|1:186165_C_T:669,0,870:186165
scaffold_145	186212	.	G	T	8745.01	PASS	AC=10;AF=0.500;AN=20;BaseQRankSum=0.722;DP=511;ExcessHet=25.5733;FS=1.755;InbreedingCoeff=-1.0000;MLEAC=10;MLEAF=0.500;MQ=59.93;MQRankSum=0.00;QD=17.49;ReadPosRankSum=0.590;SOR=0.864	GT:AD:DP:GQ:PL	0/1:44,46:90:99:1666,0,1568	0/1:23,26:49:99:932,0,866	0/1:32,18:50:99:620,0,1186	0/1:23,22:45:99:840,0,808	0/1:34,24:58:99:861,0,1208	0/1:20,24:44:99:845,0,693	0/1:28,23:51:99:805,0,968	0/1:23,19:42:99:716,0,854	0/1:19,19:38:99:706,0,576	0/1:13,20:33:99:754,0,446
scaffold_145	186286	.	C	G	7588.01	PASS	AC=10;AF=0.500;AN=20;BaseQRankSum=-3.950e-01;DP=406;ExcessHet=25.5733;FS=3.195;InbreedingCoeff=-1.0000;MLEAC=10;MLEAF=0.500;MQ=59.89;MQRankSum=0.00;QD=19.07;ReadPosRankSum=-1.443e+00;SOR=0.548	GT:AD:DP:GQ:PGT:PID:PL:PS	0|1:29,31:60:99:0|1:186286_C_G:1205,0,1115:186286	0|1:22,21:43:99:0|1:186286_C_G:858,0,840:186286	0|1:27,12:39:99:0|1:186286_C_G:417,0,1182:186286	0|1:21,21:42:99:0|1:186286_C_G:861,0,805:186286	0|1:24,18:42:99:0|1:186286_C_G:723,0,993:186286	0|1:14,14:28:99:0|1:186286_C_G:542,0,546:186286	0|1:29,26:55:99:0|1:186286_C_G:988,0,1122:186286	0|1:19,17:36:99:0|1:186286_C_G:738,0,783:186286	0|1:14,13:27:99:0|1:186286_C_G:542,0,546:186286	0|1:10,16:26:99:0|1:186286_C_G:714,0,366:186286
scaffold_145	186291	.	T	C	7948.01	PASS	AC=10;AF=0.500;AN=20;BaseQRankSum=0.513;DP=416;ExcessHet=25.5733;FS=2.445;InbreedingCoeff=-1.0000;MLEAC=10;MLEAF=0.500;MQ=59.90;MQRankSum=0.00;QD=19.48;ReadPosRankSum=-1.343e+00;SOR=0.543	GT:AD:DP:GQ:PGT:PID:PL:PS	0|1:28,32:60:99:0|1:186286_C_G:1292,0,1202:186286	0|1:20,23:43:99:0|1:186286_C_G:906,0,771:186286	0|1:29,12:41:99:0|1:186286_C_G:417,0,1182:186286	0|1:20,21:41:99:0|1:186286_C_G:864,0,774:186286	0|1:27,21:48:99:0|1:186286_C_G:843,0,1068:186286	0|1:15,13:28:99:0|1:186286_C_G:581,0,585:186286	0|1:27,25:52:99:0|1:186286_C_G:1007,0,1094:186286	0|1:21,19:40:99:0|1:186286_C_G:735,0,825:186286	0|1:14,13:27:99:0|1:186286_C_G:542,0,546:186286	0|1:10,18:28:99:0|1:186286_C_G:761,0,405:186286
scaffold_145	186335	.	C	T	6942.01	PASS	AC=10;AF=0.500;AN=20;BaseQRankSum=0.049;DP=388;ExcessHet=25.5733;FS=11.828;InbreedingCoeff=-1.0000;MLEAC=10;MLEAF=0.500;MQ=59.94;MQRankSum=0.00;QD=18.22;ReadPosRankSum=0.493;SOR=0.605	GT:AD:DP:GQ:PGT:PID:PL:PS	0|1:29,27:56:99:0|1:186333_A_AG:1029,0,1136:186333	0|1:25,20:45:99:0|1:186333_A_AG:754,0,1002:186333	0|1:23,19:42:99:0|1:186333_A_AG:725,0,909:186333	0|1:22,17:39:99:0|1:186333_A_AG:639,0,873:186333	0|1:22,20:42:99:0|1:186333_A_AG:801,0,889:186333	0|1:14,10:24:99:0|1:186333_A_AG:378,0,558:186333	0|1:26,22:48:99:0|1:186333_A_AG:846,0,1026:186333	0|1:19,16:35:99:0|1:186333_A_AG:615,0,749:186333	0|1:11,14:25:99:0|1:186333_A_AG:555,0,412:186333	0|1:10,15:25:99:0|1:186333_A_AG:600,0,375:186333
scaffold_145	186472	.	C	A	10568	PASS	AC=10;AF=0.500;AN=20;BaseQRankSum=-7.760e-01;DP=507;ExcessHet=25.5733;FS=3.272;InbreedingCoeff=-1.0000;MLEAC=10;MLEAF=0.500;MQ=60.00;MQRankSum=0.00;QD=20.89;ReadPosRankSum=0.234;SOR=0.473	GT:AD:DP:GQ:PGT:PID:PL:PS	0|1:31,42:73:99:0|1:186472_C_A:1670,0,1169:186472	0|1:30,28:58:99:0|1:186472_C_A:1065,0,1138:186472	0|1:26,19:45:99:0|1:186472_C_A:701,0,1054:186472	0/1:20,21:41:99:.:.:840,0,804:.	0|1:23,22:45:99:0|1:186472_C_A:839,0,867:186472	0|1:19,25:44:99:0|1:186472_C_A:1010,0,720:186472	0|1:22,40:62:99:0|1:186472_C_A:1578,0,860:186472	0|1:16,21:37:99:0|1:186472_C_A:851,0,606:186472	0|1:26,29:55:99:0|1:186472_C_A:1183,0,990:186472	0|1:24,22:46:99:0|1:186472_C_A:831,0,938:186472
scaffold_145	186479	.	A	T	10522	PASS	AC=10;AF=0.500;AN=20;BaseQRankSum=0.304;DP=512;ExcessHet=25.5733;FS=1.770;InbreedingCoeff=-1.0000;MLEAC=10;MLEAF=0.500;MQ=60.00;MQRankSum=0.00;QD=20.59;ReadPosRankSum=0.105;SOR=0.532	GT:AD:DP:GQ:PGT:PID:PL:PS	0|1:30,41:71:99:0|1:186472_C_A:1646,0,1202:186472	0|1:30,26:56:99:0|1:186472_C_A:995,0,1165:186472	0|1:27,19:46:99:0|1:186472_C_A:701,0,1054:186472	0/1:22,21:43:99:.:.:816,0,826:.	0|1:19,22:41:99:0|1:186472_C_A:833,0,792:186472	0|1:19,27:46:99:0|1:186472_C_A:1041,0,717:186472	0|1:24,41:65:99:0|1:186472_C_A:1624,0,893:186472	0|1:16,22:38:99:0|1:186472_C_A:890,0,603:186472	0|1:28,30:58:99:0|1:186472_C_A:1139,0,1025:186472	0|1:25,22:47:99:0|1:186472_C_A:837,0,960:186472
scaffold_145	186978	.	C	T	16132	PASS	AC=10;AF=0.500;AN=20;BaseQRankSum=1.07;DP=601;ExcessHet=25.5733;FS=0.565;InbreedingCoeff=-1.0000;MLEAC=10;MLEAF=0.500;MQ=60.00;MQRankSum=0.00;QD=27.07;ReadPosRankSum=0.574;SOR=0.765	GT:AD:DP:GQ:PL	0/1:23,67:90:99:2675,0,616	0/1:15,42:57:99:1602,0,382	0/1:17,38:55:99:1506,0,449	0/1:13,34:47:99:1389,0,432	0/1:25,42:67:99:1699,0,889	0/1:18,25:43:99:1021,0,558	0/1:28,38:66:99:1449,0,825	0/1:17,41:58:99:1638,0,542	0/1:18,33:51:99:1255,0,639	0/1:14,48:62:99:1898,0,440
scaffold_145	186987	.	A	C	9011.01	PASS	AC=10;AF=0.500;AN=20;BaseQRankSum=0.492;DP=571;ExcessHet=25.5733;FS=1.112;InbreedingCoeff=-1.0000;MLEAC=10;MLEAF=0.500;MQ=60.00;MQRankSum=0.00;QD=15.98;ReadPosRankSum=0.203;SOR=0.604	GT:AD:DP:GQ:PL	0/1:39,43:82:99:1595,0,1350	0/1:30,25:55:99:853,0,1084	0/1:28,25:53:99:856,0,1041	0/1:19,27:46:99:999,0,753	0/1:44,25:69:99:842,0,1776	0/1:25,14:39:99:427,0,953	0/1:38,24:62:99:795,0,1485	0/1:30,22:52:99:754,0,1109	0/1:27,21:48:99:776,0,1078	0/1:27,31:58:99:1114,0,1026
scaffold_145	188788	.	T	C	5180.01	PASS	AC=10;AF=0.500;AN=20;BaseQRankSum=0.841;DP=323;ExcessHet=25.5733;FS=0.842;InbreedingCoeff=-1.0000;MLEAC=10;MLEAF=0.500;MQ=60.00;MQRankSum=0.00;QD=16.14;ReadPosRankSum=0.020;SOR=0.641	GT:AD:DP:GQ:PL	0/1:25,19:44:99:647,0,859	0/1:16,15:31:99:509,0,466	0/1:15,13:28:99:444,0,534	0/1:16,10:26:99:359,0,520	0/1:17,14:31:99:511,0,558	0/1:16,13:29:99:414,0,584	0/1:14,23:37:99:761,0,464	0/1:14,18:32:99:583,0,398	0/1:17,15:32:99:551,0,569	0/1:18,13:31:99:401,0,635
scaffold_145	192780	.	G	A	4862.01	PASS	AC=10;AF=0.500;AN=20;BaseQRankSum=-9.100e-01;DP=305;ExcessHet=25.5733;FS=1.909;InbreedingCoeff=-1.0000;MLEAC=10;MLEAF=0.500;MQ=60.00;MQRankSum=0.00;QD=16.15;ReadPosRankSum=0.182;SOR=0.821	GT:AD:DP:GQ:PL	0/1:26,18:44:99:599,0,971	0/1:15,13:28:99:449,0,541	0/1:13,9:22:99:304,0,497	0/1:12,11:24:99:414,0,471	0/1:20,15:35:99:487,0,751	0/1:16,19:35:99:672,0,604	0/1:19,15:34:99:512,0,633	0/1:13,13:26:99:504,0,507	0/1:17,16:33:99:549,0,656	0/1:11,10:21:99:372,0,382
scaffold_145	202141	.	A	G	7051.01	PASS	AC=10;AF=0.500;AN=20;BaseQRankSum=0.895;DP=448;ExcessHet=25.5733;FS=3.189;InbreedingCoeff=-1.0000;MLEAC=10;MLEAF=0.500;MQ=58.08;MQRankSum=-9.360e-01;QD=16.21;ReadPosRankSum=0.052;SOR=0.876	GT:AD:DP:GQ:PL	0/1:34,26:60:99:822,0,1205	0/1:32,19:51:99:657,0,1103	0/1:17,14:31:99:481,0,540	0/1:18,19:37:99:706,0,616	0/1:19,20:39:99:670,0,610	0/1:17,13:30:99:413,0,597	0/1:33,34:67:99:1063,0,1247	0/1:20,21:41:99:754,0,601	0/1:21,20:41:99:698,0,616	0/1:15,23:38:99:787,0,502
scaffold_145	235484	.	A	C	5386.01	PASS	AC=10;AF=0.500;AN=20;BaseQRankSum=0.122;DP=319;ExcessHet=25.5733;FS=0.406;InbreedingCoeff=-1.0000;MLEAC=10;MLEAF=0.500;MQ=60.00;MQRankSum=0.00;QD=16.99;ReadPosRankSum=-3.720e-01;SOR=0.730	GT:AD:DP:GQ:PL	0/1:19,19:38:99:636,0,679	0/1:20,17:37:99:587,0,722	0/1:12,12:24:99:410,0,413	0/1:16,24:40:99:858,0,537	0/1:15,22:37:99:653,0,549	0/1:14,7:21:99:243,0,469	0/1:15,16:31:99:594,0,489	0/1:12,16:28:99:554,0,408	0/1:17,13:30:99:464,0,613	0/1:17,14:31:99:387,0,643
scaffold_145	264969	.	A	C	4659.01	PASS	AC=10;AF=0.500;AN=20;BaseQRankSum=1.37;DP=276;ExcessHet=25.5733;FS=2.637;InbreedingCoeff=-1.0000;MLEAC=10;MLEAF=0.500;MQ=60.00;MQRankSum=0.00;QD=17.13;ReadPosRankSum=-2.000e-01;SOR=0.860	GT:AD:DP:GQ:PL	0/1:19,12:31:99:436,0,638	0/1:12,15:27:99:581,0,427	0/1:11,10:21:99:334,0,345	0/1:13,18:31:99:701,0,470	0/1:12,10:22:99:381,0,436	0/1:11,9:20:99:345,0,370	0/1:22,15:37:99:499,0,666	0/1:14,9:23:99:292,0,524	0/1:14,18:32:99:649,0,463	0/1:15,13:28:99:441,0,509
scaffold_145	291980	.	G	A	6210.01	PASS	AC=10;AF=0.500;AN=20;BaseQRankSum=-1.109e+00;DP=338;ExcessHet=25.5733;FS=9.957;InbreedingCoeff=-1.0000;MLEAC=10;MLEAF=0.500;MQ=59.93;MQRankSum=0.00;QD=18.43;ReadPosRankSum=-2.490e-01;SOR=0.649	GT:AD:DP:GQ:PL	0/1:25,19:44:99:635,0,895	0/1:7,17:24:99:598,0,240	0/1:11,12:23:99:443,0,391	0/1:12,22:34:99:840,0,434	0/1:15,27:42:99:906,0,459	0/1:14,14:28:99:496,0,539	0/1:18,16:34:99:549,0,618	0/1:15,16:31:99:451,0,498	0/1:23,25:48:99:887,0,839	0/1:15,14:29:99:405,0,458
scaffold_145	410640	.	G	A	4698.01	PASS	AC=10;AF=0.500;AN=20;BaseQRankSum=0.452;DP=273;ExcessHet=25.5733;FS=0.442;InbreedingCoeff=-1.0000;MLEAC=10;MLEAF=0.500;MQ=59.85;MQRankSum=0.00;QD=17.46;ReadPosRankSum=0.255;SOR=0.651	GT:AD:DP:GQ:PL	0/1:15,14:29:99:513,0,504	0/1:16,9:25:99:308,0,612	0/1:8,13:21:99:463,0,270	0/1:11,17:28:99:661,0,323	0/1:14,13:27:99:479,0,448	0/1:11,14:25:99:503,0,403	0/1:10,13:23:99:426,0,334	0/1:22,11:33:99:315,0,776	0/1:21,13:34:99:442,0,772	0/1:9,15:24:99:588,0,317
scaffold_146	35665	.	C	T	9506.01	PASS	AC=10;AF=0.500;AN=20;BaseQRankSum=-1.436e+00;DP=595;ExcessHet=25.5733;FS=1.739;InbreedingCoeff=-1.0000;MLEAC=10;MLEAF=0.500;MQ=58.17;MQRankSum=-4.470e-01;QD=16.06;ReadPosRankSum=0.444;SOR=0.564	GT:AD:DP:GQ:PL	0/1:39,38:77:99:1341,0,1446	0/1:30,26:56:99:893,0,1080	0/1:24,17:41:99:492,0,882	0/1:40,37:77:99:1316,0,1331	0/1:19,27:46:99:935,0,677	0/1:33,22:55:99:743,0,1144	0/1:47,40:87:99:1222,0,1622	0/1:22,23:45:99:747,0,799	0/1:29,28:57:99:1022,0,1118	0/1:25,26:51:99:795,0,922
scaffold_146	39514	.	C	T	5084.01	PASS	AC=10;AF=0.500;AN=20;BaseQRankSum=-7.200e-02;DP=297;ExcessHet=25.5733;FS=0.886;InbreedingCoeff=-1.0000;MLEAC=10;MLEAF=0.500;MQ=60.00;MQRankSum=0.00;QD=17.35;ReadPosRankSum=-3.290e-01;SOR=0.711	GT:AD:DP:GQ:PL	0/1:23,21:44:99:782,0,833	0/1:12,11:23:99:418,0,430	0/1:12,10:22:99:334,0,449	0/1:11,13:24:99:488,0,416	0/1:25,17:42:99:562,0,821	0/1:11,11:22:99:369,0,366	0/1:8,14:22:99:546,0,294	0/1:13,23:36:99:818,0,400	0/1:22,9:31:99:265,0,764	0/1:13,14:27:99:502,0,504
scaffold_146	65548	.	G	A	604.39	PASS	AC=1;AF=0.050;AN=20;BaseQRankSum=-3.040e-01;DP=328;ExcessHet=3.0103;FS=0.000;InbreedingCoeff=-0.0526;MLEAC=1;MLEAF=0.050;MQ=60.00;MQRankSum=0.00;QD=15.91;ReadPosRankSum=1.13;SOR=0.548	GT:AD:DP:GQ:PL	0/0:37,0:37:99:0,106,1495	0/0:35,0:35:99:0,99,1444	0/0:30,0:30:81:0,81,1215	0/1:21,17:38:99:616,0,786	0/0:38,0:38:98:0,98,1468	0/0:39,0:39:90:0,90,1553	0/0:34,0:34:84:0,84,1260	0/0:30,0:30:90:0,90,1208	0/0:23,0:23:66:0,66,944	0/0:24,0:24:55:0,55,846
scaffold_146	83153	.	A	G	4639.01	PASS	AC=10;AF=0.500;AN=20;BaseQRankSum=0.261;DP=283;ExcessHet=25.5733;FS=0.906;InbreedingCoeff=-1.0000;MLEAC=10;MLEAF=0.500;MQ=59.89;MQRankSum=0.00;QD=16.51;ReadPosRankSum=-3.800e-02;SOR=0.684	GT:AD:DP:GQ:PL	0/1:15,13:28:99:432,0,475	0/1:11,14:25:99:520,0,376	0/1:15,10:25:99:372,0,543	0/1:17,18:35:99:523,0,533	0/1:17,19:36:99:559,0,579	0/1:14,10:24:99:361,0,558	0/1:18,17:35:99:607,0,645	0/1:11,14:25:99:511,0,420	0/1:11,9:20:99:342,0,342	0/1:16,12:28:99:412,0,576
scaffold_146	105979	.	G	T	5098.01	PASS	AC=10;AF=0.500;AN=20;BaseQRankSum=0.701;DP=295;ExcessHet=25.5733;FS=0.000;InbreedingCoeff=-1.0000;MLEAC=10;MLEAF=0.500;MQ=60.00;MQRankSum=0.00;QD=17.34;ReadPosRankSum=0.498;SOR=0.693	GT:AD:DP:GQ:PL	0/1:19,25:44:99:870,0,580	0/1:18,14:32:99:495,0,651	0/1:9,11:20:99:392,0,330	0/1:14,15:29:99:512,0,487	0/1:25,14:39:99:457,0,856	0/1:9,12:21:99:470,0,290	0/1:12,14:26:99:503,0,413	0/1:15,13:28:99:390,0,504	0/1:11,13:24:99:499,0,353	0/1:15,16:31:99:510,0,430
scaffold_146	110914	.	A	G	5251.01	PASS	AC=10;AF=0.500;AN=20;BaseQRankSum=-5.090e-01;DP=301;ExcessHet=25.5733;FS=7.806;InbreedingCoeff=-1.0000;MLEAC=10;MLEAF=0.500;MQ=60.00;MQRankSum=0.00;QD=17.56;ReadPosRankSum=-1.380e-01;SOR=0.810	GT:AD:DP:GQ:PL	0/1:20,19:39:99:629,0,735	0/1:15,13:28:99:450,0,546	0/1:10,17:27:99:619,0,342	0/1:17,19:36:99:726,0,575	0/1:10,16:26:99:594,0,361	0/1:9,12:21:99:433,0,342	0/1:21,21:42:99:664,0,705	0/1:15,13:28:99:416,0,533	0/1:15,11:26:99:379,0,546	0/1:16,10:26:99:341,0,546
scaffold_146	122069	.	T	G	5688.01	PASS	AC=10;AF=0.500;AN=20;BaseQRankSum=0.301;DP=318;ExcessHet=25.5733;FS=2.441;InbreedingCoeff=-1.0000;MLEAC=10;MLEAF=0.500;MQ=60.00;MQRankSum=0.00;QD=18.29;ReadPosRankSum=-9.000e-02;SOR=0.556	GT:AD:DP:GQ:PL	0/1:18,26:44:99:868,0,597	0/1:20,22:42:99:730,0,648	0/1:11,18:29:99:622,0,308	0/1:15,14:29:99:491,0,507	0/1:15,20:35:99:684,0,519	0/1:14,10:24:99:358,0,498	0/1:17,13:30:99:489,0,624	0/1:10,14:24:99:545,0,335	0/1:10,16:26:99:553,0,302	0/1:18,10:28:99:348,0,654
scaffold_146	122679	.	G	T	5551.01	PASS	AC=10;AF=0.500;AN=20;BaseQRankSum=0.470;DP=319;ExcessHet=25.5733;FS=2.402;InbreedingCoeff=-1.0000;MLEAC=10;MLEAF=0.500;MQ=60.00;MQRankSum=0.00;QD=17.51;ReadPosRankSum=0.592;SOR=0.834	GT:AD:DP:GQ:PL	0/1:23,24:47:99:732,0,769	0/1:15,19:34:99:564,0,497	0/1:13,10:23:99:303,0,385	0/1:13,18:31:99:619,0,399	0/1:19,25:44:99:849,0,636	0/1:11,17:28:99:634,0,386	0/1:12,11:23:99:385,0,454	0/1:15,13:28:99:476,0,537	0/1:13,13:26:99:478,0,407	0/1:19,14:33:99:511,0,677
scaffold_146	126552	.	C	A	5228.01	PASS	AC=10;AF=0.500;AN=20;BaseQRankSum=0.218;DP=278;ExcessHet=25.5733;FS=4.770;InbreedingCoeff=-1.0000;MLEAC=10;MLEAF=0.500;MQ=60.00;MQRankSum=0.00;QD=18.94;ReadPosRankSum=0.307;SOR=0.759	GT:AD:DP:GQ:PL	0/1:11,20:31:99:683,0,329	0/1:14,11:25:99:368,0,540	0/1:14,18:32:99:616,0,483	0/1:14,12:26:99:407,0,460	0/1:16,17:33:99:585,0,567	0/1:11,10:21:99:370,0,425	0/1:13,20:33:99:681,0,424	0/1:12,11:23:99:341,0,471	0/1:12,18:30:99:673,0,293	0/1:8,14:22:99:504,0,229
scaffold_146	126577	.	C	A	5097.01	PASS	AC=10;AF=0.500;AN=20;BaseQRankSum=-1.030e-01;DP=279;ExcessHet=25.5733;FS=4.729;InbreedingCoeff=-1.0000;MLEAC=10;MLEAF=0.500;MQ=60.00;MQRankSum=0.00;QD=18.27;ReadPosRankSum=0.444;SOR=0.578	GT:AD:DP:GQ:PL	0/1:14,20:34:99:672,0,447	0/1:14,13:27:99:393,0,469	0/1:16,18:34:99:646,0,547	0/1:15,13:28:99:419,0,541	0/1:15,16:31:99:545,0,494	0/1:12,9:21:99:309,0,408	0/1:11,18:29:99:636,0,360	0/1:13,12:25:99:396,0,503	0/1:11,16:27:99:574,0,370	0/1:8,15:23:99:507,0,284
scaffold_146	138266	.	G	A	5644.01	PASS	AC=10;AF=0.500;AN=20;BaseQRankSum=-8.900e-02;DP=299;ExcessHet=25.5733;FS=6.065;InbreedingCoeff=-1.0000;MLEAC=10;MLEAF=0.500;MQ=60.00;MQRankSum=0.00;QD=18.88;ReadPosRankSum=-2.890e-01;SOR=0.458	GT:AD:DP:GQ:PL	0/1:12,21:33:99:758,0,389	0/1:18,17:35:99:492,0,597	0/1:13,10:23:99:378,0,499	0/1:15,19:34:99:723,0,523	0/1:12,21:33:99:776,0,441	0/1:11,20:31:99:688,0,350	0/1:15,23:38:99:773,0,557	0/1:10,11:21:99:412,0,377	0/1:19,10:29:99:353,0,706	0/1:14,8:22:99:291,0,517
scaffold_146	166044	.	G	T	5324.01	PASS	AC=10;AF=0.500;AN=20;BaseQRankSum=0.647;DP=301;ExcessHet=25.5733;FS=2.521;InbreedingCoeff=-1.0000;MLEAC=10;MLEAF=0.500;MQ=60.00;MQRankSum=0.00;QD=17.69;ReadPosRankSum=0.558;SOR=0.855	GT:AD:DP:GQ:PL	0/1:13,27:40:99:1029,0,424	0/1:19,9:28:99:286,0,743	0/1:11,11:22:99:385,0,352	0/1:23,16:39:99:581,0,712	0/1:15,16:31:99:583,0,542	0/1:13,15:28:99:471,0,498	0/1:21,14:35:99:448,0,746	0/1:16,18:34:99:680,0,576	0/1:11,9:20:99:310,0,435	0/1:9,15:24:99:551,0,254
scaffold_146	172699	.	C	T	5980.01	PASS	AC=10;AF=0.500;AN=20;BaseQRankSum=-8.490e-01;DP=296;ExcessHet=25.5733;FS=0.000;InbreedingCoeff=-1.0000;MLEAC=10;MLEAF=0.500;MQ=59.99;MQRankSum=0.00;QD=20.34;ReadPosRankSum=0.126;SOR=0.709	GT:AD:DP:GQ:PL	0/1:12,22:34:99:834,0,428	0/1:12,17:29:99:599,0,440	0/1:11,10:21:99:347,0,424	0/1:11,16:27:99:580,0,407	0/1:12,14:26:99:511,0,412	0/1:8,18:26:99:706,0,282	0/1:17,14:31:99:530,0,639	0/1:11,19:30:99:721,0,355	0/1:18,17:35:99:539,0,649	0/1:16,19:35:99:613,0,568
scaffold_146	199535	.	G	A	4817.01	PASS	AC=10;AF=0.500;AN=20;BaseQRankSum=0.183;DP=295;ExcessHet=25.5733;FS=0.000;InbreedingCoeff=-1.0000;MLEAC=10;MLEAF=0.500;MQ=60.00;MQRankSum=0.00;QD=16.55;ReadPosRankSum=1.02;SOR=0.702	GT:AD:DP:GQ:PL	0/1:21,9:30:99:315,0,834	0/1:12,11:23:99:416,0,464	0/1:13,16:29:99:584,0,483	0/1:19,13:32:99:413,0,694	0/1:16,16:32:99:557,0,589	0/1:10,13:23:99:490,0,305	0/1:20,15:35:99:526,0,660	0/1:18,20:38:99:758,0,663	0/1:13,13:26:99:458,0,431	0/1:13,10:23:99:300,0,437
scaffold_146	203194	.	G	A	468.39	PASS	AC=1;AF=0.050;AN=20;BaseQRankSum=-1.102e+00;DP=267;ExcessHet=3.0103;FS=0.000;InbreedingCoeff=-0.0526;MLEAC=1;MLEAF=0.050;MQ=60.00;MQRankSum=0.00;QD=19.52;ReadPosRankSum=0.319;SOR=0.582	GT:AD:DP:GQ:PL	0/0:28,0:28:81:0,81,1215	0/0:22,0:22:60:0,60,900	0/0:24,0:24:56:0,56,944	0/1:11,13:24:99:480,0,405	0/0:23,0:23:60:0,60,900	0/0:20,0:20:57:0,57,855	0/0:34,0:34:99:0,99,1447	0/0:32,0:32:90:0,90,1350	0/0:36,0:36:99:0,105,1575	0/0:24,0:24:66:0,66,990
scaffold_146	208248	.	A	G	5261.01	PASS	AC=10;AF=0.500;AN=20;BaseQRankSum=0.146;DP=323;ExcessHet=25.5733;FS=0.404;InbreedingCoeff=-1.0000;MLEAC=10;MLEAF=0.500;MQ=60.00;MQRankSum=0.00;QD=16.34;ReadPosRankSum=0.365;SOR=0.657	GT:AD:DP:GQ:PL	0/1:17,12:29:99:394,0,586	0/1:14,14:28:99:421,0,396	0/1:17,20:37:99:727,0,616	0/1:20,17:37:99:492,0,655	0/1:31,17:48:99:582,0,1091	0/1:12,16:28:99:580,0,443	0/1:15,16:31:99:595,0,530	0/1:12,12:24:99:391,0,441	0/1:16,19:35:99:706,0,562	0/1:14,11:25:99:373,0,514
scaffold_146	227950	.	T	A	5496.01	PASS	AC=10;AF=0.500;AN=20;BaseQRankSum=-7.910e-01;DP=308;ExcessHet=25.5733;FS=7.649;InbreedingCoeff=-1.0000;MLEAC=10;MLEAF=0.500;MQ=60.00;MQRankSum=0.00;QD=17.90;ReadPosRankSum=0.493;SOR=0.946	GT:AD:DP:GQ:PL	0/1:15,23:38:99:733,0,561	0/1:7,18:25:99:595,0,237	0/1:18,13:31:99:434,0,579	0/1:19,18:37:99:604,0,709	0/1:15,19:34:99:656,0,473	0/1:18,13:31:99:450,0,714	0/1:14,15:29:99:497,0,540	0/1:12,8:20:99:297,0,408	0/1:10,26:36:99:963,0,309	0/1:18,8:26:99:267,0,683
scaffold_146	232461	.	T	A	4787.01	PASS	AC=10;AF=0.500;AN=20;BaseQRankSum=0.019;DP=277;ExcessHet=25.5733;FS=0.438;InbreedingCoeff=-1.0000;MLEAC=10;MLEAF=0.500;MQ=60.00;MQRankSum=0.00;QD=17.53;ReadPosRankSum=0.373;SOR=0.647	GT:AD:DP:GQ:PL	0/1:14,20:34:99:681,0,440	0/1:14,7:21:99:244,0,500	0/1:10,10:20:99:338,0,382	0/1:15,15:30:99:462,0,520	0/1:16,14:30:99:533,0,567	0/1:8,19:27:99:709,0,279	0/1:21,15:36:99:498,0,777	0/1:14,11:25:99:376,0,529	0/1:9,15:26:99:568,0,248	0/1:14,12:26:99:378,0,479
scaffold_146	306578	.	C	T	4426.01	PASS	AC=10;AF=0.500;AN=20;BaseQRankSum=0.078;DP=279;ExcessHet=25.5733;FS=3.980;InbreedingCoeff=-1.0000;MLEAC=10;MLEAF=0.500;MQ=60.00;MQRankSum=0.00;QD=15.92;ReadPosRankSum=0.755;SOR=0.562	GT:AD:DP:GQ:PL	0/1:24,14:38:99:471,0,850	0/1:10,13:23:99:469,0,364	0/1:9,11:20:99:410,0,293	0/1:14,14:28:99:512,0,528	0/1:14,18:32:99:640,0,480	0/1:13,11:24:99:378,0,513	0/1:19,17:36:99:546,0,653	0/1:21,11:32:99:364,0,787	0/1:13,9:22:99:317,0,407	0/1:13,10:23:99:319,0,475
scaffold_146	314049	.	G	A	4996.01	PASS	AC=10;AF=0.500;AN=20;BaseQRankSum=0.844;DP=310;ExcessHet=25.5733;FS=2.478;InbreedingCoeff=-1.0000;MLEAC=10;MLEAF=0.500;MQ=59.95;MQRankSum=0.00;QD=16.22;ReadPosRankSum=-1.900e-01;SOR=0.834	GT:AD:DP:GQ:PL	0/1:25,13:38:99:467,0,959	0/1:18,15:33:99:494,0,610	0/1:14,9:23:99:316,0,553	0/1:22,12:34:99:413,0,751	0/1:18,14:32:99:474,0,612	0/1:14,9:23:99:317,0,464	0/1:15,21:36:99:737,0,441	0/1:14,15:29:99:532,0,530	0/1:13,22:35:99:829,0,384	0/1:14,11:25:99:417,0,532
scaffold_146	340643	.	A	G	5310.01	PASS	AC=10;AF=0.500;AN=20;BaseQRankSum=0.725;DP=322;ExcessHet=25.5733;FS=6.610;InbreedingCoeff=-1.0000;MLEAC=10;MLEAF=0.500;MQ=60.00;MQRankSum=0.00;QD=16.59;ReadPosRankSum=-1.850e-01;SOR=1.017	GT:AD:DP:GQ:PL	0/1:21,16:37:99:517,0,777	0/1:14,16:30:99:549,0,504	0/1:24,12:36:99:406,0,824	0/1:14,18:32:99:603,0,511	0/1:10,17:27:99:645,0,288	0/1:17,13:30:99:487,0,629	0/1:16,16:32:99:547,0,499	0/1:17,15:32:99:494,0,571	0/1:18,19:37:99:688,0,569	0/1:15,12:27:99:374,0,522
scaffold_146	348591	.	T	G	11551	PASS	AC=10;AF=0.500;AN=20;BaseQRankSum=-6.200e-02;DP=558;ExcessHet=25.5733;FS=0.000;InbreedingCoeff=-1.0000;MLEAC=10;MLEAF=0.500;MQ=59.94;MQRankSum=0.00;QD=20.89;ReadPosRankSum=0.093;SOR=0.702	GT:AD:DP:GQ:PGT:PID:PL:PS	0|1:34,30:64:99:0|1:348591_T_G:1154,0,1315:348591	0|1:38,32:70:99:0|1:348591_T_G:1194,0,1541:348591	0|1:20,19:39:99:0|1:348591_T_G:731,0,806:348591	0|1:24,23:47:99:0|1:348591_T_G:887,0,960:348591	0|1:24,37:61:99:0|1:348591_T_G:1518,0,895:348591	0|1:17,30:47:99:0|1:348591_T_G:1251,0,617:348591	0|1:27,37:64:99:0|1:348591_T_G:1445,0,1002:348591	0|1:37,20:57:99:0|1:348591_T_G:802,0,1477:348591	0|1:23,40:63:99:0|1:348591_T_G:1641,0,839:348591	0|1:17,24:41:99:0|1:348591_T_G:928,0,631:348591
scaffold_146	348597	.	A	C	11464	PASS	AC=10;AF=0.500;AN=20;BaseQRankSum=0.00;DP=550;ExcessHet=25.5733;FS=0.000;InbreedingCoeff=-1.0000;MLEAC=10;MLEAF=0.500;MQ=59.94;MQRankSum=0.00;QD=21.00;ReadPosRankSum=-1.250e-01;SOR=0.685	GT:AD:DP:GQ:PGT:PID:PL:PS	0|1:35,30:65:99:0|1:348591_T_G:1151,0,1357:348591	0|1:34,31:65:99:0|1:348591_T_G:1209,0,1366:348591	0|1:21,18:39:99:0|1:348591_T_G:693,0,821:348591	0|1:25,23:48:99:0|1:348591_T_G:887,0,960:348591	0|1:24,38:62:99:0|1:348591_T_G:1555,0,854:348591	0|1:17,29:46:99:0|1:348591_T_G:1251,0,617:348591	0|1:27,35:62:99:0|1:348591_T_G:1406,0,1004:348591	0|1:36,21:57:99:0|1:348591_T_G:764,0,1487:348591	0|1:23,40:63:99:0|1:348591_T_G:1641,0,839:348591	0|1:16,23:39:99:0|1:348591_T_G:907,0,603:348591
scaffold_146	348814	.	T	A	10386	PASS	AC=10;AF=0.500;AN=20;BaseQRankSum=-9.000e-02;DP=581;ExcessHet=25.5733;FS=1.104;InbreedingCoeff=-1.0000;MLEAC=10;MLEAF=0.500;MQ=59.95;MQRankSum=0.00;QD=17.97;ReadPosRankSum=-3.340e-01;SOR=0.601	GT:AD:DP:GQ:PL	0/1:51,40:91:99:1374,0,1734	0/1:27,37:64:99:1277,0,880	0/1:18,24:42:99:926,0,641	0/1:23,25:48:99:808,0,774	0/1:21,39:60:99:1327,0,698	0/1:29,21:50:99:686,0,1059	0/1:29,38:67:99:1418,0,1008	0/1:28,18:46:99:662,0,1068	0/1:30,33:63:99:1168,0,1061	0/1:25,22:47:99:740,0,794
scaffold_146	349685	.	T	C	11614	PASS	AC=10;AF=0.500;AN=20;BaseQRankSum=0.237;DP=650;ExcessHet=25.5733;FS=2.447;InbreedingCoeff=-1.0000;MLEAC=10;MLEAF=0.500;MQ=59.88;MQRankSum=-7.950e-01;QD=17.90;ReadPosRankSum=-6.700e-01;SOR=0.884	GT:AD:DP:GQ:PL	0/1:30,39:69:99:1333,0,1018	0/1:25,22:47:99:808,0,863	0/1:20,29:49:99:975,0,655	0/1:45,37:82:99:1120,0,1584	0/1:33,27:60:99:851,0,1231	0/1:29,44:73:99:1593,0,932	0/1:39,39:78:99:1370,0,1317	0/1:26,38:64:99:1511,0,904	0/1:34,34:68:99:1160,0,1205	0/1:33,26:59:99:893,0,1088
scaffold_146	349712	.	G	A	11269	PASS	AC=10;AF=0.500;AN=20;BaseQRankSum=0.158;DP=640;ExcessHet=25.5733;FS=2.454;InbreedingCoeff=-1.0000;MLEAC=10;MLEAF=0.500;MQ=59.98;MQRankSum=0.00;QD=17.80;ReadPosRankSum=-3.070e-01;SOR=0.898	GT:AD:DP:GQ:PL	0/1:33,35:68:99:1317,0,1119	0/1:25,21:46:99:702,0,818	0/1:18,24:42:99:862,0,669	0/1:40,42:82:99:1307,0,1404	0/1:33,23:56:99:784,0,1164	0/1:31,44:75:99:1494,0,998	0/1:37,38:75:99:1298,0,1262	0/1:25,39:64:99:1451,0,897	0/1:33,35:68:99:1178,0,1074	0/1:33,24:57:99:876,0,1169
scaffold_146	350893	.	C	T	10246	PASS	AC=10;AF=0.500;AN=20;BaseQRankSum=0.430;DP=563;ExcessHet=25.5733;FS=0.000;InbreedingCoeff=-1.0000;MLEAC=10;MLEAF=0.500;MQ=59.95;MQRankSum=0.00;QD=18.36;ReadPosRankSum=-5.140e-01;SOR=0.677	GT:AD:DP:GQ:PL	0/1:32,46:78:99:1594,0,1077	0/1:22,29:51:99:987,0,758	0/1:16,23:39:99:814,0,557	0/1:27,30:57:99:1118,0,900	0/1:40,40:80:99:1451,0,1368	0/1:24,23:47:99:841,0,819	0/1:25,21:46:99:707,0,863	0/1:23,31:54:99:1109,0,781	0/1:31,24:55:99:811,0,1146	0/1:28,23:51:99:814,0,965
scaffold_146	354015	.	T	C	9084.01	PASS	AC=10;AF=0.500;AN=20;BaseQRankSum=-4.940e-01;DP=550;ExcessHet=25.5733;FS=1.100;InbreedingCoeff=-1.0000;MLEAC=10;MLEAF=0.500;MQ=59.83;MQRankSum=0.00;QD=16.58;ReadPosRankSum=0.623;SOR=0.628	GT:AD:DP:GQ:PL	0/1:32,30:62:99:1032,0,1174	0/1:32,34:66:99:1057,0,1003	0/1:23,21:44:99:677,0,861	0/1:32,24:56:99:841,0,1247	0/1:28,33:61:99:1197,0,1042	0/1:34,34:68:99:1096,0,1252	0/1:28,10:38:99:329,0,1086	0/1:23,32:55:99:1172,0,799	0/1:27,22:49:99:737,0,907	0/1:21,28:49:99:946,0,617
scaffold_146	354466	.	T	C	9070.01	PASS	AC=10;AF=0.500;AN=20;BaseQRankSum=-6.650e-01;DP=563;ExcessHet=25.5733;FS=0.000;InbreedingCoeff=-1.0000;MLEAC=10;MLEAF=0.500;MQ=60.00;MQRankSum=0.00;QD=16.25;ReadPosRankSum=0.059;SOR=0.700	GT:AD:DP:GQ:PL	0/1:47,29:76:99:866,0,1706	0/1:32,43:75:99:1459,0,1105	0/1:18,27:45:99:742,0,664	0/1:22,25:47:99:837,0,822	0/1:30,29:59:99:944,0,1134	0/1:27,26:53:99:905,0,916	0/1:22,29:51:99:933,0,697	0/1:31,22:53:99:703,0,1144	0/1:25,36:61:99:1133,0,789	0/1:20,18:38:99:548,0,700
scaffold_146	355275	.	T	C	9708.01	PASS	AC=10;AF=0.500;AN=20;BaseQRankSum=-2.090e-01;DP=616;ExcessHet=25.5733;FS=0.000;InbreedingCoeff=-1.0000;MLEAC=10;MLEAF=0.500;MQ=60.00;MQRankSum=0.00;QD=15.84;ReadPosRankSum=0.169;SOR=0.702	GT:AD:DP:GQ:PL	0/1:54,40:94:99:1292,0,1835	0/1:32,41:73:99:1254,0,1110	0/1:28,14:42:99:422,0,1033	0/1:24,32:56:99:1107,0,807	0/1:29,33:62:99:1136,0,994	0/1:31,21:52:99:741,0,1119	0/1:30,32:62:99:1020,0,962	0/1:26,37:63:99:1318,0,895	0/1:36,19:55:99:647,0,1287	0/1:31,23:54:99:771,0,1110
scaffold_146	356713	.	T	C	10264	PASS	AC=10;AF=0.500;AN=20;BaseQRankSum=-7.230e-01;DP=604;ExcessHet=25.5733;FS=0.518;InbreedingCoeff=-1.0000;MLEAC=10;MLEAF=0.500;MQ=59.83;MQRankSum=0.00;QD=17.25;ReadPosRankSum=0.388;SOR=0.740	GT:AD:DP:GQ:PL	0/1:44,36:80:99:1044,0,1437	0/1:22,42:64:99:1481,0,714	0/1:14,25:39:99:779,0,479	0/1:28,42:70:99:1458,0,963	0/1:34,27:61:99:939,0,1156	0/1:28,23:51:99:728,0,983	0/1:27,31:58:99:1058,0,933	0/1:32,26:58:99:904,0,1068	0/1:26,29:55:99:1020,0,915	0/1:32,27:59:99:853,0,1109
scaffold_146	357198	.	T	C	10777	PASS	AC=10;AF=0.500;AN=20;BaseQRankSum=1.04;DP=633;ExcessHet=25.5733;FS=4.968;InbreedingCoeff=-1.0000;MLEAC=10;MLEAF=0.500;MQ=59.80;MQRankSum=0.00;QD=17.13;ReadPosRankSum=6.000e-03;SOR=0.467	GT:AD:DP:GQ:PL	0/1:41,40:81:99:1428,0,1384	0/1:32,33:65:99:1241,0,1119	0/1:23,15:38:99:526,0,873	0/1:42,32:74:99:1071,0,1503	0/1:41,24:65:99:831,0,1290	0/1:26,21:47:99:747,0,906	0/1:25,35:60:99:1299,0,873	0/1:38,25:63:99:882,0,1392	0/1:31,38:69:99:1350,0,1098	0/1:27,40:67:99:1402,0,894
scaffold_146	357928	.	T	G	8716.01	PASS	AC=10;AF=0.500;AN=20;BaseQRankSum=0.122;DP=586;ExcessHet=25.5733;FS=0.000;InbreedingCoeff=-1.0000;MLEAC=10;MLEAF=0.500;MQ=60.00;MQRankSum=0.00;QD=15.11;ReadPosRankSum=0.228;SOR=0.663	GT:AD:DP:GQ:PL	0/1:44,37:81:99:1267,0,1440	0/1:31,32:63:99:1036,0,988	0/1:30,20:50:99:630,0,1046	0/1:27,20:47:99:708,0,955	0/1:29,36:65:99:1211,0,953	0/1:29,20:49:99:592,0,979	0/1:43,31:74:99:1047,0,1565	0/1:26,29:55:99:900,0,952	0/1:34,21:55:99:665,0,1188	0/1:19,19:38:99:660,0,647
scaffold_146	359772	.	A	T	9136.01	PASS	AC=10;AF=0.500;AN=20;BaseQRankSum=0.414;DP=535;ExcessHet=25.5733;FS=0.000;InbreedingCoeff=-1.0000;MLEAC=10;MLEAF=0.500;MQ=59.92;MQRankSum=0.00;QD=17.24;ReadPosRankSum=-6.310e-01;SOR=0.675	GT:AD:DP:GQ:PL	0/1:40,32:72:99:1129,0,1334	0/1:30,25:55:99:786,0,1027	0/1:27,17:44:99:521,0,916	0/1:31,22:53:99:682,0,1075	0/1:30,36:66:99:1268,0,940	0/1:19,27:46:99:927,0,659	0/1:20,28:48:99:996,0,684	0/1:21,29:50:99:1003,0,582	0/1:22,38:60:99:1328,0,640	0/1:19,17:36:99:496,0,701
scaffold_146	359985	.	G	T	12929	PASS	AC=10;AF=0.500;AN=20;BaseQRankSum=-3.500e-02;DP=664;ExcessHet=25.5733;FS=1.100;InbreedingCoeff=-1.0000;MLEAC=10;MLEAF=0.500;MQ=60.00;MQRankSum=0.00;QD=19.50;ReadPosRankSum=-4.470e-01;SOR=0.785	GT:AD:DP:GQ:PGT:PID:PL:PS	0|1:39,42:81:99:0|1:359985_G_T:1629,0,1572:359985	0|1:30,30:60:99:0|1:359985_G_T:1159,0,1163:359985	0|1:21,31:52:99:0|1:359985_G_T:1226,0,826:359985	0|1:37,35:72:99:0|1:359985_G_T:1394,0,1432:359985	0|1:38,45:83:99:0|1:359985_G_T:1748,0,1502:359985	0|1:32,31:63:99:0|1:359985_G_T:1096,0,1240:359985	0|1:28,36:64:99:0|1:359985_G_T:1420,0,1064:359985	0|1:29,28:57:99:0|1:359985_G_T:1076,0,1116:359985	0|1:41,33:74:99:0|1:359985_G_T:1243,0,1649:359985	0|1:32,25:57:99:0|1:359985_G_T:938,0,1307:359985
scaffold_146	359990	.	A	G	12882	PASS	AC=10;AF=0.500;AN=20;BaseQRankSum=-4.300e-02;DP=659;ExcessHet=25.5733;FS=0.521;InbreedingCoeff=-1.0000;MLEAC=10;MLEAF=0.500;MQ=60.00;MQRankSum=0.00;QD=19.58;ReadPosRankSum=-6.710e-01;SOR=0.768	GT:AD:DP:GQ:PGT:PID:PL:PS	0|1:41,42:83:99:0|1:359985_G_T:1626,0,1610:359985	0|1:29,31:60:99:0|1:359985_G_T:1194,0,1191:359985	0|1:21,30:51:99:0|1:359985_G_T:1196,0,788:359985	0|1:36,34:70:99:0|1:359985_G_T:1355,0,1406:359985	0|1:39,44:83:99:0|1:359985_G_T:1713,0,1505:359985	0|1:31,28:59:99:0|1:359985_G_T:1062,0,1215:359985	0|1:29,35:64:99:0|1:359985_G_T:1414,0,1140:359985	0|1:27,29:56:99:0|1:359985_G_T:1139,0,1080:359985	0|1:41,34:75:99:0|1:359985_G_T:1283,0,1643:359985	0|1:33,24:57:99:0|1:359985_G_T:900,0,1310:359985
scaffold_146	360373	.	T	A	15723	PASS	AC=10;AF=0.500;AN=20;BaseQRankSum=-9.840e-01;DP=593;ExcessHet=25.5733;FS=2.937;InbreedingCoeff=-1.0000;MLEAC=10;MLEAF=0.500;MQ=59.99;MQRankSum=0.00;QD=27.73;ReadPosRankSum=-4.700e-02;SOR=0.506	GT:AD:DP:GQ:PL	0/1:24,62:86:99:2295,0,687	0/1:15,47:62:99:1719,0,478	0/1:10,29:40:99:1033,0,305	0/1:15,37:54:99:1411,0,462	0/1:17,50:67:99:1894,0,549	0/1:6,43:53:99:1593,0,147	0/1:11,35:46:99:1331,0,348	0/1:16,38:56:99:1499,0,503	0/1:18,44:62:99:1604,0,592	0/1:10,40:50:99:1344,0,289
scaffold_146	360596	.	A	G	11515	PASS	AC=10;AF=0.500;AN=20;BaseQRankSum=0.168;DP=648;ExcessHet=25.5733;FS=1.740;InbreedingCoeff=-1.0000;MLEAC=10;MLEAF=0.500;MQ=60.00;MQRankSum=0.00;QD=17.91;ReadPosRankSum=0.047;SOR=0.706	GT:AD:DP:GQ:PL	0/1:42,48:90:99:1724,0,1501	0/1:37,39:76:99:1450,0,1279	0/1:27,27:54:99:1003,0,988	0/1:29,24:53:99:830,0,1061	0/1:45,32:77:99:1111,0,1622	0/1:28,32:60:99:1131,0,1057	0/1:28,31:59:99:1101,0,931	0/1:27,30:57:99:1081,0,965	0/1:32,30:62:99:1034,0,1135	0/1:23,32:55:99:1050,0,750
scaffold_146	361870	.	G	A	11310	PASS	AC=10;AF=0.500;AN=20;BaseQRankSum=-4.500e-02;DP=643;ExcessHet=25.5733;FS=5.859;InbreedingCoeff=-1.0000;MLEAC=10;MLEAF=0.500;MQ=60.00;MQRankSum=0.00;QD=17.76;ReadPosRankSum=0.690;SOR=0.696	GT:AD:DP:GQ:PL	0/1:43,41:84:99:1338,0,1531	0/1:29,26:55:99:914,0,1087	0/1:25,36:61:99:1264,0,837	0/1:24,35:59:99:1263,0,772	0/1:33,37:70:99:1279,0,1133	0/1:28,33:61:99:1107,0,1025	0/1:29,27:56:99:900,0,972	0/1:36,37:73:99:1177,0,1245	0/1:28,27:55:99:922,0,1013	0/1:30,33:63:99:1146,0,1009
scaffold_146	362111	.	G	A	9973.04	PASS	AC=10;AF=0.500;AN=20;BaseQRankSum=0.705;DP=558;ExcessHet=25.5733;FS=1.738;InbreedingCoeff=-1.0000;MLEAC=10;MLEAF=0.500;MQ=60.00;MQRankSum=0.00;QD=18.17;ReadPosRankSum=-9.100e-02;SOR=0.564	GT:AD:DP:GQ:PL	0/1:27,44:71:99:1653,0,887	0/1:21,35:59:99:1256,0,683	0/1:31,25:56:99:854,0,1046	0/1:25,18:45:99:601,0,762	0/1:29,30:59:99:1000,0,1013	0/1:17,27:44:99:1050,0,575	0/1:22,21:43:99:750,0,763	0/1:30,21:53:99:720,0,1058	0/1:39,31:70:99:1047,0,1320	0/1:25,31:56:99:1043,0,845
scaffold_146	368644	.	C	T	9973.01	PASS	AC=10;AF=0.500;AN=20;BaseQRankSum=0.075;DP=573;ExcessHet=25.5733;FS=4.953;InbreedingCoeff=-1.0000;MLEAC=10;MLEAF=0.500;MQ=60.00;MQRankSum=0.00;QD=17.53;ReadPosRankSum=0.042;SOR=0.686	GT:AD:DP:GQ:PL	0/1:32,35:67:99:1241,0,1076	0/1:24,31:55:99:1155,0,840	0/1:27,20:47:99:688,0,966	0/1:31,36:67:99:1250,0,1096	0/1:48,34:82:99:1187,0,1791	0/1:25,25:50:99:940,0,850	0/1:20,18:38:99:619,0,704	0/1:20,27:47:99:980,0,701	0/1:30,28:60:99:1027,0,1054	0/1:31,27:58:99:886,0,1076
scaffold_146	368664	.	A	T	10477	PASS	AC=10;AF=0.500;AN=20;BaseQRankSum=-1.470e-01;DP=584;ExcessHet=25.5733;FS=5.927;InbreedingCoeff=-1.0000;MLEAC=10;MLEAF=0.500;MQ=60.00;MQRankSum=0.00;QD=17.97;ReadPosRankSum=0.068;SOR=0.765	GT:AD:DP:GQ:PL	0/1:33,40:73:99:1405,0,1154	0/1:23,27:50:99:1000,0,840	0/1:26,23:49:99:878,0,897	0/1:29,37:66:99:1285,0,1026	0/1:47,29:76:99:1008,0,1781	0/1:27,25:52:99:915,0,1033	0/1:24,24:48:99:855,0,868	0/1:24,27:51:99:975,0,874	0/1:31,27:58:99:989,0,1096	0/1:28,32:60:99:1167,0,976
scaffold_146	369044	.	G	T	8836.01	PASS	AC=10;AF=0.500;AN=20;BaseQRankSum=0.410;DP=558;ExcessHet=25.5733;FS=1.102;InbreedingCoeff=-1.0000;MLEAC=10;MLEAF=0.500;MQ=60.00;MQRankSum=0.00;QD=16.01;ReadPosRankSum=0.428;SOR=0.613	GT:AD:DP:GQ:PL	0/1:46,33:79:99:995,0,1450	0/1:22,23:45:99:797,0,743	0/1:20,12:32:99:346,0,578	0/1:28,32:60:99:1130,0,942	0/1:36,28:64:99:866,0,1280	0/1:25,24:49:99:825,0,857	0/1:28,23:51:99:740,0,984	0/1:20,27:47:99:849,0,641	0/1:25,32:59:99:963,0,819	0/1:30,38:68:99:1325,0,890
scaffold_146	369133	.	T	A	9429.01	PASS	AC=10;AF=0.500;AN=20;BaseQRankSum=1.52;DP=552;ExcessHet=25.5733;FS=1.097;InbreedingCoeff=-1.0000;MLEAC=10;MLEAF=0.500;MQ=60.00;MQRankSum=0.00;QD=17.17;ReadPosRankSum=-4.300e-02;SOR=0.788	GT:AD:DP:GQ:PGT:PID:PL:PS	0/1:42,39:81:99:.:.:1413,0,1432:.	0/1:21,16:37:99:.:.:605,0,783:.	0/1:28,20:48:99:.:.:694,0,1061:.	0/1:38,25:63:99:.:.:926,0,1422:.	0/1:35,28:63:99:.:.:1041,0,1213:.	0|1:23,23:46:99:1|0:369119_ATGTT_A:838,0,854:369119	0/1:25,21:46:99:.:.:683,0,865:.	0/1:27,23:50:99:.:.:819,0,994:.	0/1:28,33:61:99:.:.:1221,0,960:.	0/1:23,31:54:99:.:.:1189,0,812:.
scaffold_146	370128	.	C	G	9126.01	PASS	AC=10;AF=0.500;AN=20;BaseQRankSum=0.563;DP=578;ExcessHet=25.5733;FS=0.000;InbreedingCoeff=-1.0000;MLEAC=10;MLEAF=0.500;MQ=60.00;MQRankSum=0.00;QD=15.95;ReadPosRankSum=1.14;SOR=0.667	GT:AD:DP:GQ:PGT:PID:PL:PS	0/1:28,42:70:99:.:.:1436,0,904:.	0/1:40,25:65:99:.:.:797,0,1348:.	0/1:30,19:49:99:.:.:579,0,929:.	0/1:33,26:59:99:.:.:881,0,1208:.	0/1:42,33:75:99:.:.:1048,0,1434:.	0/1:30,26:56:99:.:.:898,0,1012:.	0/1:23,24:47:99:.:.:814,0,759:.	0/1:31,21:52:99:.:.:712,0,1102:.	0/1:28,30:58:99:.:.:1098,0,991:.	0|1:17,24:41:99:0|1:370128_C_G:863,0,601:370128
scaffold_147	76752	.	C	T	4743.01	PASS	AC=10;AF=0.500;AN=20;BaseQRankSum=-6.400e-02;DP=289;ExcessHet=25.5733;FS=1.969;InbreedingCoeff=-1.0000;MLEAC=10;MLEAF=0.500;MQ=60.00;MQRankSum=0.00;QD=16.64;ReadPosRankSum=-4.830e-01;SOR=0.679	GT:AD:DP:GQ:PL	0/1:19,23:42:99:770,0,626	0/1:14,13:27:99:396,0,455	0/1:13,11:24:99:350,0,459	0/1:11,18:29:99:578,0,390	0/1:12,17:29:99:568,0,401	0/1:13,14:27:99:318,0,482	0/1:13,16:29:99:521,0,451	0/1:13,17:30:99:526,0,446	0/1:13,11:24:99:393,0,440	0/1:12,12:24:99:323,0,396
scaffold_147	130513	.	A	G	665.39	PASS	AC=1;AF=0.050;AN=20;BaseQRankSum=-3.770e-01;DP=292;ExcessHet=3.0103;FS=1.428;InbreedingCoeff=-0.0526;MLEAC=1;MLEAF=0.050;MQ=60.00;MQRankSum=0.00;QD=20.79;ReadPosRankSum=-1.150e-01;SOR=0.934	GT:AD:DP:GQ:PL	0/0:36,0:36:90:0,90,1350	0/0:30,0:30:44:0,44,1113	0/0:25,0:25:72:0,72,951	0/1:13,19:32:99:677,0,468	0/0:32,0:32:78:0,78,1170	0/0:28,0:28:81:0,81,1215	0/0:29,0:29:81:0,81,1215	0/0:26,0:26:72:0,72,1080	0/0:30,0:30:90:0,90,1190	0/0:24,0:24:72:0,72,958
scaffold_147	139203	.	A	G	16894	PASS	AC=10;AF=0.500;AN=20;BaseQRankSum=-3.980e-01;DP=726;ExcessHet=25.5733;FS=0.000;InbreedingCoeff=-1.0000;MLEAC=10;MLEAF=0.500;MQ=60.00;MQRankSum=0.00;QD=23.46;ReadPosRankSum=0.415;SOR=0.716	GT:AD:DP:GQ:PL	0/1:25,55:80:99:2053,0,817	0/1:30,54:84:99:1921,0,1039	0/1:17,34:51:99:1189,0,539	0/1:34,59:93:99:2239,0,1119	0/1:18,36:54:99:1364,0,576	0/1:13,43:56:99:1618,0,370	0/1:26,59:85:99:2234,0,818	0/1:33,43:76:99:1397,0,1142	0/1:32,37:69:99:1283,0,1074	0/1:27,45:72:99:1596,0,983
scaffold_147	140304	.	C	A	11006	PASS	AC=10;AF=0.500;AN=20;BaseQRankSum=-5.700e-02;DP=442;ExcessHet=25.5733;FS=0.000;InbreedingCoeff=-1.0000;MLEAC=10;MLEAF=0.500;MQ=49.79;MQRankSum=-2.430e-01;QD=24.90;ReadPosRankSum=-1.180e-01;SOR=0.696	GT:AD:DP:GQ:PGT:PID:PL:PS	0/1:18,37:55:99:.:.:1331,0,481:.	0/1:16,30:46:99:.:.:1088,0,412:.	0/1:9,21:30:99:.:.:784,0,305:.	0/1:17,25:42:99:.:.:880,0,586:.	0/1:8,36:44:99:.:.:1331,0,218:.	0/1:11,30:41:99:.:.:1122,0,329:.	0/1:17,28:45:99:.:.:937,0,541:.	0/1:14,36:50:99:.:.:1281,0,400:.	0/1:16,36:52:99:.:.:1167,0,508:.	0|1:9,28:37:99:0|1:140304_C_A:1085,0,213:140304
scaffold_147	141053	.	T	G	17202	PASS	AC=10;AF=0.500;AN=20;BaseQRankSum=1.02;DP=557;ExcessHet=25.5733;FS=2.343;InbreedingCoeff=-1.0000;MLEAC=10;MLEAF=0.500;MQ=39.93;MQRankSum=1.71;QD=30.88;ReadPosRankSum=1.43;SOR=0.987	GT:AD:DP:GQ:PL	0/1:12,74:86:99:2871,0,268	0/1:13,40:53:99:1507,0,376	0/1:8,29:37:99:1133,0,220	0/1:10,50:60:99:1970,0,208	0/1:18,49:67:99:1868,0,536	0/1:6,31:37:99:1211,0,154	0/1:9,48:57:99:1896,0,212	0/1:6,48:54:87:1782,0,87	0/1:11,39:50:99:1555,0,299	0/1:18,38:56:99:1409,0,557
scaffold_147	141398	.	T	C	16852	PASS	AC=10;AF=0.500;AN=20;BaseQRankSum=-4.930e-01;DP=1072;ExcessHet=25.5733;FS=0.000;InbreedingCoeff=-1.0000;MLEAC=10;MLEAF=0.500;MQ=59.52;MQRankSum=-1.184e+00;QD=15.97;ReadPosRankSum=0.223;SOR=0.655	GT:AD:DP:GQ:PL	0/1:81,74:155:99:2319,0,2834	0/1:61,58:119:99:1891,0,2124	0/1:50,39:89:99:1301,0,1749	0/1:59,64:123:99:2111,0,1988	0/1:52,50:102:99:1642,0,1915	0/1:34,49:83:99:1581,0,1058	0/1:46,42:88:99:1425,0,1627	0/1:52,32:84:99:1009,0,1885	0/1:48,58:106:99:1816,0,1649	0/1:51,55:106:99:1757,0,1672
scaffold_147	141852	.	C	T	13462	PASS	AC=10;AF=0.500;AN=20;BaseQRankSum=-9.770e-01;DP=913;ExcessHet=25.5733;FS=0.000;InbreedingCoeff=-1.0000;MLEAC=10;MLEAF=0.500;MQ=55.55;MQRankSum=2.46;QD=16.10;ReadPosRankSum=1.31;SOR=0.734	GT:AD:DP:GQ:PL	0/1:72,51:123:99:1537,0,2387	0/1:55,45:100:99:1509,0,1961	0/1:29,28:57:99:883,0,1031	0/1:42,49:91:99:1740,0,1382	0/1:33,43:76:99:1497,0,1203	0/1:36,32:68:99:1029,0,1187	0/1:41,51:92:99:1787,0,1430	0/1:40,38:78:99:1132,0,1442	0/1:34,29:63:99:921,0,1149	0/1:42,46:88:99:1427,0,1455
scaffold_147	142652	.	A	G	19609	PASS	AC=10;AF=0.500;AN=20;BaseQRankSum=-9.660e-01;DP=1134;ExcessHet=25.5733;FS=0.517;InbreedingCoeff=-1.0000;MLEAC=10;MLEAF=0.500;MQ=59.82;MQRankSum=-9.130e-01;QD=17.54;ReadPosRankSum=0.656;SOR=0.655	GT:AD:DP:GQ:PL	0/1:75,85:160:99:2749,0,2548	0/1:67,59:126:99:2060,0,2542	0/1:43,30:73:99:1023,0,1526	0/1:64,58:122:99:2025,0,2303	0/1:59,78:137:99:2779,0,1925	0/1:42,48:90:99:1690,0,1531	0/1:41,57:98:99:2087,0,1464	0/1:59,34:93:99:1157,0,2049	0/1:51,55:106:99:1820,0,1812	0/1:47,66:113:99:2219,0,1548
scaffold_147	196450	.	C	G	4380.01	PASS	AC=10;AF=0.500;AN=20;BaseQRankSum=-4.800e-02;DP=264;ExcessHet=25.5733;FS=0.449;InbreedingCoeff=-1.0000;MLEAC=10;MLEAF=0.500;MQ=60.00;MQRankSum=0.00;QD=16.59;ReadPosRankSum=-3.670e-01;SOR=0.643	GT:AD:DP:GQ:PL	0/1:16,9:25:99:327,0,625	0/1:18,13:31:99:413,0,634	0/1:10,14:24:99:540,0,258	0/1:10,15:25:99:536,0,372	0/1:14,8:22:99:281,0,404	0/1:13,9:22:99:239,0,519	0/1:13,17:30:99:530,0,475	0/1:17,15:32:99:507,0,577	0/1:14,13:27:99:480,0,540	0/1:11,15:26:99:527,0,376
scaffold_147	230747	.	T	A	10354	PASS	AC=10;AF=0.500;AN=20;BaseQRankSum=0.576;DP=589;ExcessHet=25.5733;FS=0.000;InbreedingCoeff=-1.0000;MLEAC=10;MLEAF=0.500;MQ=58.86;MQRankSum=-2.460e-01;QD=17.64;ReadPosRankSum=-3.000e-01;SOR=0.723	GT:AD:DP:GQ:PL	0/1:34,39:73:99:1506,0,1240	0/1:35,28:63:99:968,0,1207	0/1:27,31:58:99:1071,0,969	0/1:32,24:56:99:812,0,1134	0/1:33,23:56:99:802,0,1213	0/1:17,30:47:99:1078,0,498	0/1:28,39:67:99:1267,0,928	0/1:18,29:47:99:1080,0,641	0/1:34,25:59:99:844,0,1139	0/1:32,29:61:99:926,0,1047
scaffold_147	231502	.	A	G	12087	PASS	AC=10;AF=0.500;AN=20;BaseQRankSum=0.153;DP=682;ExcessHet=25.5733;FS=4.888;InbreedingCoeff=-1.0000;MLEAC=10;MLEAF=0.500;MQ=60.00;MQRankSum=0.00;QD=17.78;ReadPosRankSum=-1.510e-01;SOR=0.678	GT:AD:DP:GQ:PL	0/1:37,54:91:99:2022,0,1208	0/1:44,39:83:99:1299,0,1592	0/1:27,33:60:99:1177,0,867	0/1:32,34:66:99:1190,0,1149	0/1:30,31:61:99:1139,0,1085	0/1:30,33:63:99:1106,0,999	0/1:38,26:64:99:874,0,1354	0/1:29,35:64:99:1278,0,969	0/1:35,30:65:99:954,0,1214	0/1:33,30:63:99:1048,0,1138
scaffold_147	231576	.	T	C	10704	PASS	AC=10;AF=0.500;AN=20;BaseQRankSum=6.000e-03;DP=633;ExcessHet=25.5733;FS=3.192;InbreedingCoeff=-1.0000;MLEAC=10;MLEAF=0.500;MQ=59.99;MQRankSum=0.00;QD=16.99;ReadPosRankSum=-1.530e-01;SOR=0.732	GT:AD:DP:GQ:PL	0/1:35,48:83:99:1679,0,1286	0/1:49,33:82:99:1068,0,1756	0/1:24,31:55:99:1132,0,816	0/1:30,24:54:99:852,0,1013	0/1:28,21:49:99:728,0,1080	0/1:31,25:56:99:945,0,1078	0/1:34,39:73:99:1266,0,1234	0/1:29,26:55:99:904,0,943	0/1:39,36:75:99:1201,0,1383	0/1:21,27:48:99:929,0,724
scaffold_147	231638	.	A	G	11460	PASS	AC=10;AF=0.500;AN=20;BaseQRankSum=0.833;DP=629;ExcessHet=25.5733;FS=0.000;InbreedingCoeff=-1.0000;MLEAC=10;MLEAF=0.500;MQ=59.99;MQRankSum=0.00;QD=18.42;ReadPosRankSum=-2.100e-01;SOR=0.678	GT:AD:DP:GQ:PL	0/1:43,40:83:99:1457,0,1471	0/1:32,36:68:99:1286,0,1042	0/1:25,28:53:99:1018,0,908	0/1:22,30:52:99:1113,0,773	0/1:29,36:65:99:1293,0,958	0/1:29,32:61:99:1082,0,1049	0/1:41,28:69:99:949,0,1494	0/1:26,38:64:99:1386,0,825	0/1:33,33:66:99:1204,0,1196	0/1:23,18:41:99:672,0,838
scaffold_147	231689	.	C	T	10047	PASS	AC=10;AF=0.500;AN=20;BaseQRankSum=0.934;DP=620;ExcessHet=25.5733;FS=0.000;InbreedingCoeff=-1.0000;MLEAC=10;MLEAF=0.500;MQ=60.00;MQRankSum=0.00;QD=16.39;ReadPosRankSum=0.781;SOR=0.695	GT:AD:DP:GQ:PL	0/1:43,32:75:99:1067,0,1604	0/1:37,27:64:99:908,0,1277	0/1:30,25:55:99:868,0,975	0/1:29,25:54:99:945,0,1095	0/1:40,35:75:99:1261,0,1354	0/1:25,34:59:99:1202,0,918	0/1:41,25:66:99:873,0,1393	0/1:25,36:61:99:1330,0,836	0/1:34,24:58:99:888,0,1270	0/1:27,19:46:99:705,0,1000
scaffold_147	284562	.	C	T	4269.01	PASS	AC=10;AF=0.500;AN=20;BaseQRankSum=0.00;DP=277;ExcessHet=25.5733;FS=1.448;InbreedingCoeff=-1.0000;MLEAC=10;MLEAF=0.500;MQ=60.00;MQRankSum=0.00;QD=15.58;ReadPosRankSum=-7.600e-02;SOR=0.593	GT:AD:DP:GQ:PL	0/1:22,12:34:99:400,0,742	0/1:14,11:25:99:315,0,540	0/1:11,9:20:99:320,0,412	0/1:16,10:26:99:355,0,561	0/1:12,22:34:99:625,0,392	0/1:13,12:25:99:399,0,455	0/1:21,11:32:99:313,0,709	0/1:16,11:27:99:374,0,505	0/1:9,15:24:99:525,0,286	0/1:8,19:27:99:643,0,188
scaffold_147	302920	.	C	T	4852.01	PASS	AC=10;AF=0.500;AN=20;BaseQRankSum=-3.430e-01;DP=300;ExcessHet=25.5733;FS=1.938;InbreedingCoeff=-1.0000;MLEAC=10;MLEAF=0.500;MQ=60.00;MQRankSum=0.00;QD=16.39;ReadPosRankSum=-1.660e-01;SOR=0.570	GT:AD:DP:GQ:PL	0/1:16,26:42:99:872,0,462	0/1:20,15:35:99:545,0,746	0/1:15,10:25:99:290,0,508	0/1:16,12:28:99:334,0,477	0/1:13,10:23:99:346,0,491	0/1:16,13:29:99:427,0,543	0/1:11,19:30:99:632,0,399	0/1:21,11:32:99:290,0,730	0/1:10,21:31:99:804,0,316	0/1:11,10:21:99:312,0,376
scaffold_147	307100	.	A	G	7692.01	PASS	AC=10;AF=0.500;AN=20;BaseQRankSum=0.544;DP=308;ExcessHet=25.5733;FS=2.855;InbreedingCoeff=-1.0000;MLEAC=10;MLEAF=0.500;MQ=41.95;MQRankSum=-9.510e-01;QD=25.14;ReadPosRankSum=-2.150e-01;SOR=0.539	GT:AD:DP:GQ:PL	0/1:11,27:38:99:940,0,217	0/1:11,18:29:99:578,0,305	0/1:10,19:29:99:622,0,272	0/1:8,25:33:99:804,0,160	0/1:7,22:29:99:783,0,183	0/1:6,29:35:99:1084,0,144	0/1:5,26:31:88:1021,0,88	0/1:7,18:25:99:660,0,195	0/1:12,20:32:99:617,0,378	0/1:7,18:25:99:583,0,224
scaffold_147	317216	.	T	C	5414.01	PASS	AC=10;AF=0.500;AN=20;BaseQRankSum=0.427;DP=303;ExcessHet=25.5733;FS=3.103;InbreedingCoeff=-1.0000;MLEAC=10;MLEAF=0.500;MQ=60.00;MQRankSum=0.00;QD=17.99;ReadPosRankSum=0.217;SOR=0.874	GT:AD:DP:GQ:PL	0/1:20,14:34:99:516,0,746	0/1:16,15:31:99:524,0,624	0/1:12,11:23:99:378,0,393	0/1:15,20:35:99:723,0,554	0/1:16,15:31:99:521,0,529	0/1:13,15:28:99:571,0,387	0/1:21,18:39:99:527,0,759	0/1:13,21:34:99:791,0,479	0/1:6,14:20:99:532,0,147	0/1:16,10:26:99:331,0,627
scaffold_147	338415	.	C	T	5484.01	PASS	AC=10;AF=0.500;AN=20;BaseQRankSum=0.997;DP=298;ExcessHet=25.5733;FS=2.547;InbreedingCoeff=-1.0000;MLEAC=10;MLEAF=0.500;MQ=60.00;MQRankSum=0.00;QD=18.72;ReadPosRankSum=0.163;SOR=0.554	GT:AD:DP:GQ:PL	0/1:12,16:28:99:550,0,384	0/1:12,16:28:99:586,0,383	0/1:7,18:25:99:702,0,220	0/1:19,15:34:99:548,0,640	0/1:13,17:30:99:563,0,413	0/1:18,15:33:99:455,0,574	0/1:19,13:32:99:441,0,588	0/1:16,16:32:99:528,0,544	0/1:14,15:29:99:569,0,427	0/1:8,14:22:99:542,0,237
scaffold_147	342562	.	A	G	5384.01	PASS	AC=10;AF=0.500;AN=20;BaseQRankSum=0.719;DP=314;ExcessHet=25.5733;FS=0.000;InbreedingCoeff=-1.0000;MLEAC=10;MLEAF=0.500;MQ=60.00;MQRankSum=0.00;QD=17.37;ReadPosRankSum=0.923;SOR=0.710	GT:AD:DP:GQ:PL	0/1:15,22:37:99:724,0,500	0/1:23,14:37:99:495,0,829	0/1:12,15:27:99:550,0,409	0/1:19,13:32:99:477,0,738	0/1:24,14:38:99:457,0,825	0/1:8,15:23:99:564,0,251	0/1:20,16:36:99:601,0,721	0/1:12,10:22:99:384,0,427	0/1:16,16:32:99:562,0,555	0/1:11,15:26:99:570,0,398
scaffold_147	344990	.	T	C	5085.01	PASS	AC=10;AF=0.500;AN=20;BaseQRankSum=1.02;DP=299;ExcessHet=25.5733;FS=1.383;InbreedingCoeff=-1.0000;MLEAC=10;MLEAF=0.500;MQ=60.00;MQRankSum=0.00;QD=17.24;ReadPosRankSum=-1.150e-01;SOR=0.764	GT:AD:DP:GQ:PL	0/1:18,18:36:99:694,0,582	0/1:16,23:39:99:708,0,524	0/1:16,11:27:99:365,0,591	0/1:16,20:36:99:697,0,503	0/1:12,17:29:99:505,0,402	0/1:14,11:25:99:417,0,517	0/1:15,13:28:99:448,0,509	0/1:12,10:22:99:367,0,415	0/1:15,14:29:99:464,0,485	0/1:13,11:24:99:420,0,431
scaffold_147	345351	.	C	T	5036.01	PASS	AC=10;AF=0.500;AN=20;BaseQRankSum=0.928;DP=271;ExcessHet=25.5733;FS=0.000;InbreedingCoeff=-1.0000;MLEAC=10;MLEAF=0.500;MQ=60.00;MQRankSum=0.00;QD=18.65;ReadPosRankSum=1.15;SOR=0.694	GT:AD:DP:GQ:PGT:PID:PL:PS	0|1:14,15:29:99:0|1:345342_C_T:588,0,543:345342	0|1:11,14:25:99:0|1:345342_C_T:555,0,420:345342	0|1:13,10:23:99:0|1:345342_C_T:375,0,537:345342	0|1:12,16:28:99:0|1:345342_C_T:624,0,458:345342	0|1:17,14:31:99:0|1:345342_C_T:549,0,711:345342	0|1:10,12:22:99:0|1:345342_C_T:471,0,384:345342	0|1:16,18:34:99:0|1:345342_C_T:723,0,576:345342	0|1:12,9:21:99:0|1:345342_C_T:334,0,469:345342	0|1:21,11:32:99:0|1:345342_C_T:378,0,835:345342	0|1:13,12:25:99:0|1:345342_C_T:439,0,490:345342
scaffold_147	362041	.	C	T	5697.01	PASS	AC=10;AF=0.500;AN=20;BaseQRankSum=0.364;DP=295;ExcessHet=25.5733;FS=0.000;InbreedingCoeff=-1.0000;MLEAC=10;MLEAF=0.500;MQ=60.00;MQRankSum=0.00;QD=19.38;ReadPosRankSum=0.281;SOR=0.674	GT:AD:DP:GQ:PGT:PID:PL:PS	0/1:20,22:42:99:.:.:810,0,678:.	0/1:13,13:26:99:.:.:492,0,460:.	0|1:13,8:21:99:0|1:362033_G_T:210,0,414:362033	0/1:16,17:33:99:.:.:633,0,550:.	0/1:11,19:30:99:.:.:711,0,396:.	0/1:10,15:25:99:.:.:578,0,315:.	0/1:13,16:29:99:.:.:540,0,471:.	0/1:11,11:22:99:.:.:404,0,372:.	0/1:12,16:28:99:.:.:600,0,402:.	0/1:16,22:38:99:.:.:719,0,563:.
scaffold_147	373612	.	C	T	4285.01	PASS	AC=10;AF=0.500;AN=20;BaseQRankSum=-1.080e-01;DP=271;ExcessHet=25.5733;FS=0.922;InbreedingCoeff=-1.0000;MLEAC=10;MLEAF=0.500;MQ=59.99;MQRankSum=0.00;QD=15.87;ReadPosRankSum=0.566;SOR=0.756	GT:AD:DP:GQ:PL	0/1:20,14:34:99:412,0,741	0/1:8,13:21:99:510,0,294	0/1:12,14:26:99:421,0,372	0/1:17,11:28:99:386,0,621	0/1:19,8:27:99:229,0,628	0/1:14,16:30:99:491,0,487	0/1:11,21:32:99:609,0,331	0/1:13,10:23:99:332,0,464	0/1:15,12:27:99:419,0,535	0/1:9,13:22:99:476,0,313
scaffold_147	388802	.	G	A	4792.01	PASS	AC=10;AF=0.500;AN=20;BaseQRankSum=1.19;DP=281;ExcessHet=25.5733;FS=0.000;InbreedingCoeff=-1.0000;MLEAC=10;MLEAF=0.500;MQ=60.00;MQRankSum=0.00;QD=17.05;ReadPosRankSum=1.19;SOR=0.706	GT:AD:DP:GQ:PL	0/1:25,17:42:99:560,0,877	0/1:7,14:21:99:564,0,240	0/1:13,7:20:99:238,0,441	0/1:9,13:22:99:504,0,299	0/1:12,12:24:99:421,0,410	0/1:10,12:22:99:465,0,320	0/1:19,13:32:99:435,0,603	0/1:13,12:25:99:397,0,472	0/1:16,18:34:99:651,0,533	0/1:23,16:39:99:557,0,663
scaffold_147	401500	.	A	G	4527.01	PASS	AC=10;AF=0.500;AN=20;BaseQRankSum=0.511;DP=299;ExcessHet=25.5733;FS=7.806;InbreedingCoeff=-1.0000;MLEAC=10;MLEAF=0.500;MQ=59.94;MQRankSum=0.00;QD=15.19;ReadPosRankSum=0.793;SOR=0.817	GT:AD:DP:GQ:PL	0/1:23,11:34:99:383,0,804	0/1:14,18:32:99:572,0,467	0/1:9,13:22:99:455,0,269	0/1:20,17:37:99:534,0,716	0/1:13,20:33:99:681,0,404	0/1:14,10:24:99:378,0,543	0/1:21,14:35:99:385,0,717	0/1:12,12:24:99:362,0,341	0/1:20,11:31:99:321,0,651	0/1:12,14:26:99:456,0,439
scaffold_147	402242	.	C	T	1121.1	PASS	AC=2;AF=0.100;AN=20;BaseQRankSum=2.87;DP=324;ExcessHet=3.2451;FS=4.041;InbreedingCoeff=-0.1111;MLEAC=2;MLEAF=0.100;MQ=60.00;MQRankSum=0.00;QD=22.88;ReadPosRankSum=0.354;SOR=0.960	GT:AD:DP:GQ:PL	0/0:41,0:41:99:0,99,1620	0/0:36,0:36:99:0,105,1514	0/0:24,0:24:69:0,69,1035	0/0:41,0:41:99:0,117,1755	0/0:32,0:32:93:0,93,1395	0/0:36,0:36:99:0,102,1530	0/0:33,0:33:87:0,87,1305	0/1:8,16:24:99:628,0,288	0/1:12,13:25:99:510,0,374	0/0:31,0:31:87:0,87,1305
scaffold_147	410910	.	G	A	4729.01	PASS	AC=10;AF=0.500;AN=20;BaseQRankSum=0.538;DP=267;ExcessHet=25.5733;FS=0.000;InbreedingCoeff=-1.0000;MLEAC=10;MLEAF=0.500;MQ=59.68;MQRankSum=-7.480e-01;QD=17.91;ReadPosRankSum=0.447;SOR=0.692	GT:AD:DP:GQ:PL	0/1:16,21:37:99:653,0,567	0/1:12,8:20:99:256,0,463	0/1:10,13:23:99:493,0,311	0/1:12,18:30:99:668,0,440	0/1:14,14:28:99:432,0,531	0/1:12,9:21:99:342,0,472	0/1:12,19:31:99:648,0,369	0/1:15,9:24:99:287,0,446	0/1:11,15:26:99:574,0,364	0/1:13,11:24:99:376,0,397
scaffold_148	41672	.	A	C	5750.01	PASS	AC=10;AF=0.500;AN=20;BaseQRankSum=0.028;DP=349;ExcessHet=25.5733;FS=0.805;InbreedingCoeff=-1.0000;MLEAC=10;MLEAF=0.500;MQ=60.00;MQRankSum=0.00;QD=16.52;ReadPosRankSum=0.116;SOR=0.743	GT:AD:DP:GQ:PL	0/1:16,24:40:99:835,0,549	0/1:18,27:45:99:926,0,581	0/1:16,11:27:99:330,0,514	0/1:19,20:39:99:729,0,647	0/1:19,17:36:99:501,0,675	0/1:16,14:30:99:530,0,588	0/1:27,16:43:99:510,0,880	0/1:14,13:27:99:443,0,513	0/1:22,10:32:99:326,0,774	0/1:11,18:29:99:620,0,349
scaffold_148	56739	.	G	A	4437.01	PASS	AC=10;AF=0.500;AN=20;BaseQRankSum=0.258;DP=284;ExcessHet=25.5733;FS=0.432;InbreedingCoeff=-1.0000;MLEAC=10;MLEAF=0.500;MQ=59.94;MQRankSum=0.00;QD=15.68;ReadPosRankSum=1.16;SOR=0.655	GT:AD:DP:GQ:PL	0/1:17,11:28:99:319,0,602	0/1:9,12:21:99:435,0,339	0/1:10,12:22:99:423,0,297	0/1:21,13:34:99:462,0,789	0/1:16,10:26:99:352,0,576	0/1:19,13:32:99:422,0,680	0/1:11,13:24:99:491,0,319	0/1:13,17:30:99:545,0,448	0/1:23,14:37:99:469,0,700	0/1:12,17:29:99:519,0,428
scaffold_148	106009	.	A	G	10067	PASS	AC=10;AF=0.500;AN=20;BaseQRankSum=-2.800e-02;DP=406;ExcessHet=25.5733;FS=0.000;InbreedingCoeff=-1.0000;MLEAC=10;MLEAF=0.500;MQ=60.00;MQRankSum=0.00;QD=25.04;ReadPosRankSum=0.455;SOR=0.676	GT:AD:DP:GQ:PL	0/1:12,39:51:99:1372,0,364	0/1:9,22:31:99:821,0,277	0/1:11,22:33:99:838,0,383	0/1:14,26:40:99:978,0,442	0/1:19,26:45:99:952,0,608	0/1:14,32:46:99:1084,0,457	0/1:13,36:49:99:1288,0,413	0/1:11,25:36:99:939,0,262	0/1:9,32:41:99:1146,0,233	0/1:12,18:30:99:649,0,425
scaffold_148	127813	.	C	T	7785.01	PASS	AC=10;AF=0.500;AN=20;BaseQRankSum=-2.930e-01;DP=386;ExcessHet=25.5733;FS=6.258;InbreedingCoeff=-1.0000;MLEAC=10;MLEAF=0.500;MQ=60.00;MQRankSum=0.00;QD=21.39;ReadPosRankSum=0.156;SOR=0.691	GT:AD:DP:GQ:PL	0/1:22,26:48:99:902,0,764	0/1:13,19:32:99:644,0,485	0/1:6,15:21:99:517,0,207	0/1:16,28:44:99:942,0,481	0/1:14,28:42:99:1055,0,441	0/1:10,16:26:99:599,0,349	0/1:22,29:51:99:874,0,748	0/1:14,20:34:99:648,0,623	0/1:9,14:23:99:511,0,384	0/1:15,28:43:99:1093,0,459
scaffold_148	136029	.	C	T	8822.01	PASS	AC=10;AF=0.500;AN=20;BaseQRankSum=1.13;DP=389;ExcessHet=25.5733;FS=0.000;InbreedingCoeff=-1.0000;MLEAC=10;MLEAF=0.500;MQ=59.96;MQRankSum=0.00;QD=22.80;ReadPosRankSum=0.589;SOR=0.679	GT:AD:DP:GQ:PGT:PID:PL:PS	0/1:13,24:37:99:.:.:815,0,364:.	0/1:14,26:40:99:.:.:904,0,482:.	0/1:11,21:32:99:.:.:717,0,323:.	0/1:15,33:48:99:.:.:1209,0,410:.	0/1:17,18:35:99:.:.:589,0,528:.	0|1:11,30:41:99:0|1:136029_C_T:1173,0,282:136029	0/1:8,22:30:99:.:.:766,0,226:.	0/1:13,27:40:99:.:.:925,0,370:.	0/1:19,21:40:99:.:.:718,0,578:.	0/1:14,30:44:99:.:.:1006,0,315:.
scaffold_148	152542	.	G	A	12186	PASS	AC=10;AF=0.500;AN=20;BaseQRankSum=-2.550e-01;DP=487;ExcessHet=25.5733;FS=0.567;InbreedingCoeff=-1.0000;MLEAC=10;MLEAF=0.500;MQ=59.95;MQRankSum=0.00;QD=25.18;ReadPosRankSum=-5.030e-01;SOR=0.796	GT:AD:DP:GQ:PL	0/1:17,44:61:99:1634,0,489	0/1:18,28:46:99:986,0,624	0/1:14,19:33:99:679,0,521	0/1:20,37:57:99:1411,0,654	0/1:15,46:61:99:1669,0,430	0/1:11,34:45:99:1250,0,340	0/1:17,34:51:99:1301,0,599	0/1:16,32:48:99:1183,0,566	0/1:14,22:36:99:819,0,516	0/1:12,34:46:99:1254,0,389
scaffold_148	174579	.	C	T	4790.01	PASS	AC=10;AF=0.500;AN=20;BaseQRankSum=-4.120e-01;DP=285;ExcessHet=25.5733;FS=5.454;InbreedingCoeff=-1.0000;MLEAC=10;MLEAF=0.500;MQ=60.00;MQRankSum=0.00;QD=16.87;ReadPosRankSum=0.138;SOR=0.920	GT:AD:DP:GQ:PL	0/1:15,14:29:99:466,0,494	0/1:16,18:34:99:569,0,582	0/1:5,16:21:99:547,0,162	0/1:8,13:21:99:453,0,281	0/1:17,12:29:99:403,0,564	0/1:12,11:23:99:409,0,448	0/1:17,20:37:99:600,0,543	0/1:16,13:29:99:408,0,535	0/1:18,15:33:99:527,0,615	0/1:15,13:28:99:408,0,533
scaffold_148	190374	.	G	A	4696.01	PASS	AC=10;AF=0.500;AN=20;BaseQRankSum=0.295;DP=305;ExcessHet=25.5733;FS=3.779;InbreedingCoeff=-1.0000;MLEAC=10;MLEAF=0.500;MQ=60.00;MQRankSum=0.00;QD=15.50;ReadPosRankSum=0.560;SOR=0.510	GT:AD:DP:GQ:PL	0/1:22,18:40:99:575,0,852	0/1:13,10:23:99:368,0,417	0/1:16,9:25:99:320,0,630	0/1:20,14:34:99:397,0,789	0/1:18,10:28:99:319,0,624	0/1:15,12:27:99:444,0,532	0/1:16,15:31:99:536,0,497	0/1:17,13:30:99:418,0,569	0/1:13,17:30:99:650,0,444	0/1:15,20:35:99:669,0,506
scaffold_148	211893	.	C	T	4807.01	PASS	AC=10;AF=0.500;AN=20;BaseQRankSum=-4.900e-01;DP=293;ExcessHet=25.5733;FS=1.940;InbreedingCoeff=-1.0000;MLEAC=10;MLEAF=0.500;MQ=60.00;MQRankSum=0.00;QD=16.52;ReadPosRankSum=-1.450e-01;SOR=0.690	GT:AD:DP:GQ:PL	0/1:17,18:35:99:601,0,633	0/1:15,15:30:99:534,0,537	0/1:16,11:27:99:396,0,547	0/1:14,22:36:99:749,0,436	0/1:17,18:35:99:582,0,605	0/1:12,11:23:99:398,0,467	0/1:19,18:37:99:608,0,602	0/1:12,12:24:99:352,0,418	0/1:14,9:23:99:303,0,554	0/1:13,8:21:99:284,0,519
scaffold_148	226477	.	A	G	4865.01	PASS	AC=10;AF=0.500;AN=20;BaseQRankSum=0.330;DP=282;ExcessHet=25.5733;FS=0.433;InbreedingCoeff=-1.0000;MLEAC=10;MLEAF=0.500;MQ=60.00;MQRankSum=0.00;QD=17.31;ReadPosRankSum=0.118;SOR=0.735	GT:AD:DP:GQ:PL	0/1:13,15:28:99:542,0,446	0/1:15,14:29:99:468,0,551	0/1:16,8:24:99:239,0,586	0/1:17,11:28:99:350,0,584	0/1:9,17:26:99:537,0,324	0/1:16,18:34:99:633,0,542	0/1:8,12:20:99:433,0,250	0/1:10,16:26:99:585,0,356	0/1:18,16:34:99:556,0,587	0/1:18,14:32:99:522,0,605
scaffold_148	235433	.	C	G	5769.01	PASS	AC=10;AF=0.500;AN=20;BaseQRankSum=-1.660e-01;DP=295;ExcessHet=25.5733;FS=0.429;InbreedingCoeff=-1.0000;MLEAC=10;MLEAF=0.500;MQ=60.00;MQRankSum=0.00;QD=19.82;ReadPosRankSum=-3.610e-01;SOR=0.641	GT:AD:DP:GQ:PL	0/1:18,24:42:99:845,0,561	0/1:15,23:38:99:847,0,482	0/1:10,15:25:99:513,0,364	0/1:15,16:31:99:576,0,531	0/1:13,13:26:99:437,0,456	0/1:9,12:21:99:427,0,310	0/1:8,19:27:99:675,0,279	0/1:11,13:24:99:425,0,342	0/1:12,14:26:99:504,0,447	0/1:16,15:31:99:520,0,577
scaffold_148	246306	.	T	G	5497.01	PASS	AC=10;AF=0.500;AN=20;BaseQRankSum=-5.960e-01;DP=313;ExcessHet=25.5733;FS=6.744;InbreedingCoeff=-1.0000;MLEAC=10;MLEAF=0.500;MQ=59.99;MQRankSum=0.00;QD=17.68;ReadPosRankSum=0.162;SOR=0.537	GT:AD:DP:GQ:PL	0/1:27,25:52:99:887,0,952	0/1:15,14:29:99:484,0,544	0/1:13,13:26:99:491,0,417	0/1:13,16:29:99:564,0,475	0/1:20,14:34:99:452,0,758	0/1:12,22:34:99:750,0,435	0/1:18,15:33:99:497,0,609	0/1:8,20:28:99:742,0,273	0/1:10,12:22:99:364,0,368	0/1:15,9:24:99:266,0,487
scaffold_148	255744	.	A	T	5345.01	PASS	AC=10;AF=0.500;AN=20;BaseQRankSum=0.358;DP=310;ExcessHet=25.5733;FS=0.857;InbreedingCoeff=-1.0000;MLEAC=10;MLEAF=0.500;MQ=60.00;MQRankSum=0.00;QD=17.24;ReadPosRankSum=0.228;SOR=0.750	GT:AD:DP:GQ:PL	0/1:19,18:37:99:665,0,696	0/1:19,14:33:99:490,0,746	0/1:19,9:28:99:309,0,697	0/1:13,14:27:99:532,0,473	0/1:15,21:36:99:711,0,471	0/1:19,16:35:99:546,0,698	0/1:21,17:38:99:591,0,749	0/1:11,13:24:99:495,0,304	0/1:9,15:24:99:510,0,263	0/1:13,15:28:99:496,0,406
scaffold_148	267887	.	G	A	587.39	PASS	AC=1;AF=0.050;AN=20;BaseQRankSum=-1.473e+00;DP=298;ExcessHet=3.0103;FS=1.412;InbreedingCoeff=-0.0526;MLEAC=1;MLEAF=0.050;MQ=60.00;MQRankSum=0.00;QD=18.95;ReadPosRankSum=1.45;SOR=0.609	GT:AD:DP:GQ:PL	0/0:38,0:38:99:0,101,1530	0/0:23,0:23:60:0,60,900	0/0:21,0:21:60:0,60,793	0/1:14,17:31:99:599,0,521	0/0:33,0:33:90:0,90,1350	0/0:26,0:26:75:0,75,1079	0/0:41,0:41:99:0,107,1410	0/0:21,0:21:60:0,60,861	0/0:29,0:29:81:0,81,1215	0/0:35,0:35:96:0,96,1440
scaffold_148	277453	.	C	T	4903.01	PASS	AC=10;AF=0.500;AN=20;BaseQRankSum=-8.330e-01;DP=271;ExcessHet=25.5733;FS=1.460;InbreedingCoeff=-1.0000;MLEAC=10;MLEAF=0.500;MQ=53.09;MQRankSum=-2.240e-01;QD=18.16;ReadPosRankSum=0.234;SOR=0.804	GT:AD:DP:GQ:PL	0/1:13,20:33:99:642,0,400	0/1:14,11:25:99:408,0,500	0/1:19,9:28:99:264,0,709	0/1:10,19:29:99:593,0,309	0/1:9,15:24:99:570,0,333	0/1:7,16:23:99:589,0,232	0/1:12,14:26:99:518,0,421	0/1:12,15:27:99:524,0,447	0/1:17,12:29:99:428,0,674	0/1:14,12:26:99:367,0,484
scaffold_148	286933	.	C	T	5705.01	PASS	AC=10;AF=0.500;AN=20;BaseQRankSum=0.298;DP=326;ExcessHet=25.5733;FS=6.499;InbreedingCoeff=-1.0000;MLEAC=10;MLEAF=0.500;MQ=55.87;MQRankSum=-3.450e-01;QD=17.50;ReadPosRankSum=0.00;SOR=0.775	GT:AD:DP:GQ:PGT:PID:PL:PS	0|1:18,17:35:99:0|1:286933_C_T:660,0,705:286933	0|1:15,17:32:99:0|1:286933_C_T:669,0,579:286933	0|1:13,10:23:99:0|1:286933_C_T:381,0,516:286933	0|1:27,21:48:99:0|1:286933_C_T:793,0,1060:286933	0|1:18,19:37:99:0|1:286933_C_T:720,0,699:286933	0|1:16,13:29:99:0|1:286933_C_T:456,0,655:286933	0|1:18,16:34:99:0|1:286933_C_T:618,0,708:286933	0|1:22,13:35:99:0|1:286933_C_T:480,0,876:286933	0|1:12,13:25:99:0|1:286933_C_T:502,0,444:286933	0|1:17,11:28:99:0|1:286933_C_T:426,0,660:286933
scaffold_148	286941	.	C	T	5667.01	PASS	AC=10;AF=0.500;AN=20;BaseQRankSum=0.209;DP=327;ExcessHet=25.5733;FS=11.178;InbreedingCoeff=-1.0000;MLEAC=10;MLEAF=0.500;MQ=55.93;MQRankSum=-3.450e-01;QD=17.33;ReadPosRankSum=-8.700e-02;SOR=0.747	GT:AD:DP:GQ:PGT:PID:PL:PS	0|1:18,17:35:99:0|1:286933_C_T:660,0,705:286933	0|1:17,17:34:99:0|1:286933_C_T:663,0,622:286933	0|1:15,10:25:99:0|1:286933_C_T:375,0,593:286933	0|1:27,20:47:99:0|1:286933_C_T:759,0,1063:286933	0|1:18,18:36:99:0|1:286933_C_T:702,0,698:286933	0|1:17,13:30:99:0|1:286933_C_T:485,0,664:286933	0|1:19,17:36:99:0|1:286933_C_T:653,0,733:286933	0|1:22,13:35:99:0|1:286933_C_T:480,0,876:286933	0|1:12,12:24:99:0|1:286933_C_T:502,0,457:286933	0|1:14,11:25:99:0|1:286933_C_T:388,0,597:286933
scaffold_148	296706	.	G	A	5447.01	PASS	AC=10;AF=0.500;AN=20;BaseQRankSum=0.534;DP=277;ExcessHet=25.5733;FS=6.454;InbreedingCoeff=-1.0000;MLEAC=10;MLEAF=0.500;MQ=60.00;MQRankSum=0.00;QD=19.74;ReadPosRankSum=0.026;SOR=0.821	GT:AD:DP:GQ:PL	0/1:22,23:45:99:888,0,731	0/1:10,16:26:99:520,0,321	0/1:12,15:27:99:465,0,388	0/1:12,12:24:99:427,0,401	0/1:11,12:23:99:420,0,423	0/1:6,17:23:99:647,0,194	0/1:18,19:37:99:681,0,645	0/1:6,14:20:99:563,0,193	0/1:12,10:22:99:384,0,451	0/1:14,15:29:99:452,0,490
scaffold_148	297552	.	G	A	5298.01	PASS	AC=10;AF=0.500;AN=20;BaseQRankSum=0.527;DP=304;ExcessHet=25.5733;FS=1.373;InbreedingCoeff=-1.0000;MLEAC=10;MLEAF=0.500;MQ=60.00;MQRankSum=0.00;QD=17.60;ReadPosRankSum=0.327;SOR=0.793	GT:AD:DP:GQ:PL	0/1:27,17:44:99:614,0,930	0/1:8,15:23:99:554,0,224	0/1:16,10:26:99:339,0,549	0/1:12,13:25:99:507,0,421	0/1:20,26:46:99:888,0,661	0/1:14,15:29:99:532,0,505	0/1:17,16:33:99:547,0,536	0/1:12,14:26:99:508,0,419	0/1:16,13:29:99:432,0,581	0/1:10,10:20:99:377,0,383
scaffold_148	304520	.	T	C	5451.01	PASS	AC=10;AF=0.500;AN=20;BaseQRankSum=0.629;DP=319;ExcessHet=25.5733;FS=3.629;InbreedingCoeff=-1.0000;MLEAC=10;MLEAF=0.500;MQ=60.00;MQRankSum=0.00;QD=17.14;ReadPosRankSum=0.753;SOR=0.888	GT:AD:DP:GQ:PL	0/1:19,26:45:99:873,0,617	0/1:18,23:41:99:901,0,596	0/1:13,7:20:99:242,0,389	0/1:16,18:34:99:614,0,580	0/1:25,18:43:99:534,0,685	0/1:9,12:21:99:477,0,327	0/1:26,10:36:99:301,0,922	0/1:9,16:25:99:541,0,313	0/1:13,16:29:99:605,0,498	0/1:14,10:24:99:363,0,514
scaffold_148	304825	.	A	C	5187.01	PASS	AC=10;AF=0.500;AN=20;BaseQRankSum=-4.840e-01;DP=318;ExcessHet=25.5733;FS=0.000;InbreedingCoeff=-1.0000;MLEAC=10;MLEAF=0.500;MQ=60.00;MQRankSum=0.00;QD=16.31;ReadPosRankSum=0.231;SOR=0.678	GT:AD:DP:GQ:PL	0/1:23,23:46:99:723,0,781	0/1:21,13:34:99:472,0,735	0/1:13,10:23:99:343,0,472	0/1:24,16:40:99:499,0,853	0/1:10,20:30:99:670,0,303	0/1:17,14:31:99:458,0,629	0/1:16,11:27:99:407,0,609	0/1:15,20:35:99:713,0,514	0/1:11,12:23:99:375,0,398	0/1:13,16:29:99:527,0,430
scaffold_148	385635	.	A	G	8410.99	PASS	AC=11;AF=0.550;AN=20;BaseQRankSum=0.439;DP=337;ExcessHet=18.1697;FS=2.118;InbreedingCoeff=-0.8182;MLEAC=11;MLEAF=0.550;MQ=47.28;MQRankSum=-1.463e+00;QD=27.76;ReadPosRankSum=0.106;SOR=0.902	GT:AD:DP:GQ:PGT:PID:PL:PS	0|1:10,23:33:99:0|1:385631_G_A:857,0,303:385631	0/1:19,18:37:99:.:.:627,0,555:.	0|1:8,18:26:99:0|1:385614_C_G:694,0,271:385614	0/1:8,13:21:99:.:.:513,0,218:.	0/1:7,26:33:99:.:.:1015,0,199:.	1|1:0,23:23:69:1|1:385631_G_A:964,69,0:385631	0/1:8,31:39:99:.:.:1156,0,198:.	0/1:7,20:27:99:.:.:730,0,217:.	0/1:8,25:33:99:.:.:993,0,164:.	0/1:8,23:31:99:.:.:861,0,222:.
scaffold_148	385738	.	G	A	10620	PASS	AC=10;AF=0.500;AN=20;BaseQRankSum=-6.430e-01;DP=722;ExcessHet=25.5733;FS=4.103;InbreedingCoeff=-1.0000;MLEAC=10;MLEAF=0.500;MQ=56.58;MQRankSum=2.20;QD=18.22;ReadPosRankSum=0.591;SOR=0.455	GT:AD:DP:GQ:PGT:PID:PL:PS	0|1:35,40:75:99:0|1:385631_G_A:1528,0,1277:385631	0/1:29,42:71:99:.:.:1536,0,1033:.	0|1:24,24:48:99:0|1:385614_C_G:897,0,875:385614	0/1:20,12:32:99:.:.:424,0,729:.	0/1:39,35:74:99:.:.:1257,0,1482:.	0|1:13,31:44:99:0|1:385631_G_A:1080,0,402:385631	0/1:36,31:67:99:.:.:981,0,1294:.	0/1:35,24:59:99:.:.:766,0,1239:.	0/1:30,33:63:99:.:.:1208,0,1144:.	0/1:24,26:50:99:.:.:943,0,839:.
scaffold_149	293279	.	C	T	5082.01	PASS	AC=10;AF=0.500;AN=20;BaseQRankSum=0.959;DP=300;ExcessHet=25.5733;FS=0.419;InbreedingCoeff=-1.0000;MLEAC=10;MLEAF=0.500;MQ=59.96;MQRankSum=0.00;QD=17.00;ReadPosRankSum=0.601;SOR=0.709	GT:AD:DP:GQ:PGT:PID:PL:PS	0/1:22,18:40:99:.:.:678,0,701:.	0|1:12,17:29:99:0|1:293279_C_T:626,0,450:293279	0/1:9,14:23:99:.:.:462,0,293:.	0/1:18,13:31:99:.:.:476,0,613:.	0/1:19,15:34:99:.:.:561,0,702:.	0/1:12,11:23:99:.:.:409,0,459:.	0/1:21,19:40:99:.:.:668,0,646:.	0/1:13,7:20:99:.:.:249,0,446:.	0/1:17,15:32:99:.:.:515,0,533:.	0/1:14,13:27:99:.:.:438,0,479:.
scaffold_149	317051	.	C	T	4866.01	PASS	AC=10;AF=0.500;AN=20;BaseQRankSum=0.457;DP=264;ExcessHet=25.5733;FS=2.074;InbreedingCoeff=-1.0000;MLEAC=10;MLEAF=0.500;MQ=59.87;MQRankSum=0.00;QD=18.64;ReadPosRankSum=0.248;SOR=0.590	GT:AD:DP:GQ:PL	0/1:15,10:25:99:318,0,551	0/1:12,13:25:99:494,0,397	0/1:9,11:20:99:435,0,302	0/1:11,15:26:99:524,0,389	0/1:12,11:23:99:423,0,406	0/1:10,13:23:99:378,0,375	0/1:13,18:31:99:673,0,454	0/1:16,22:38:99:809,0,554	0/1:15,15:30:99:554,0,550	0/1:11,9:20:99:258,0,373
scaffold_149	339778	.	C	T	5647.01	PASS	AC=10;AF=0.500;AN=20;BaseQRankSum=0.808;DP=289;ExcessHet=25.5733;FS=1.961;InbreedingCoeff=-1.0000;MLEAC=10;MLEAF=0.500;MQ=60.00;MQRankSum=0.00;QD=19.61;ReadPosRankSum=0.489;SOR=0.579	GT:AD:DP:GQ:PL	0/1:12,24:36:99:922,0,385	0/1:18,13:31:99:486,0,607	0/1:17,5:22:99:121,0,563	0/1:11,13:24:99:501,0,330	0/1:10,23:33:99:805,0,333	0/1:13,16:29:99:606,0,380	0/1:12,16:28:99:509,0,441	0/1:16,18:34:99:646,0,537	0/1:9,16:25:99:573,0,324	0/1:12,14:26:99:478,0,340
scaffold_149	344819	.	C	T	5276.01	PASS	AC=10;AF=0.500;AN=20;BaseQRankSum=0.617;DP=300;ExcessHet=25.5733;FS=1.372;InbreedingCoeff=-1.0000;MLEAC=10;MLEAF=0.500;MQ=60.00;MQRankSum=0.00;QD=17.65;ReadPosRankSum=-3.280e-01;SOR=0.709	GT:AD:DP:GQ:PL	0/1:23,16:39:99:558,0,850	0/1:14,15:29:99:501,0,423	0/1:8,13:21:99:447,0,283	0/1:18,19:37:99:625,0,692	0/1:16,11:27:99:372,0,573	0/1:16,14:30:99:449,0,605	0/1:16,20:36:99:753,0,531	0/1:11,10:21:99:338,0,412	0/1:13,20:33:99:739,0,399	0/1:12,14:26:99:494,0,375
scaffold_149	394854	.	T	G	8945.01	PASS	AC=10;AF=0.500;AN=20;BaseQRankSum=0.231;DP=390;ExcessHet=25.5733;FS=1.243;InbreedingCoeff=-1.0000;MLEAC=10;MLEAF=0.500;MQ=55.60;MQRankSum=-3.200e-01;QD=22.99;ReadPosRankSum=-5.960e-01;SOR=0.626	GT:AD:DP:GQ:PL	0/1:22,31:53:99:1132,0,666	0/1:13,23:36:99:837,0,384	0/1:11,25:36:99:923,0,367	0/1:16,25:41:99:852,0,487	0/1:15,20:35:99:731,0,424	0/1:10,22:32:99:839,0,324	0/1:13,34:47:99:1181,0,355	0/1:11,21:32:99:708,0,389	0/1:16,20:36:99:692,0,535	0/1:10,31:41:99:1050,0,257
scaffold_149	395053	.	C	A	7921.01	PASS	AC=10;AF=0.500;AN=20;BaseQRankSum=0.307;DP=360;ExcessHet=25.5733;FS=0.392;InbreedingCoeff=-1.0000;MLEAC=10;MLEAF=0.500;MQ=52.25;MQRankSum=2.39;QD=22.00;ReadPosRankSum=0.464;SOR=0.724	GT:AD:DP:GQ:PL	0/1:20,27:47:99:863,0,736	0/1:13,24:37:99:909,0,410	0/1:11,19:30:99:705,0,332	0/1:13,19:32:99:691,0,403	0/1:22,27:49:99:908,0,787	0/1:9,12:21:99:473,0,334	0/1:16,28:44:99:943,0,581	0/1:13,23:36:99:842,0,411	0/1:9,21:30:99:776,0,299	0/1:10,24:34:99:811,0,286
scaffold_149	395122	.	A	C	8544.01	PASS	AC=10;AF=0.500;AN=20;BaseQRankSum=0.612;DP=373;ExcessHet=25.5733;FS=1.268;InbreedingCoeff=-1.0000;MLEAC=10;MLEAF=0.500;MQ=55.61;MQRankSum=-1.023e+00;QD=22.97;ReadPosRankSum=0.00;SOR=0.610	GT:AD:DP:GQ:PL	0/1:25,28:53:99:1036,0,843	0/1:7,31:38:99:1166,0,176	0/1:17,17:34:99:619,0,606	0/1:11,25:36:99:956,0,294	0/1:23,28:51:99:921,0,792	0/1:10,13:23:99:440,0,319	0/1:16,31:47:99:1036,0,537	0/1:11,20:31:99:782,0,361	0/1:9,20:29:99:787,0,269	0/1:7,23:30:99:801,0,225
scaffold_149	396693	.	C	T	9787.01	PASS	AC=10;AF=0.500;AN=20;BaseQRankSum=-2.060e-01;DP=410;ExcessHet=25.5733;FS=1.162;InbreedingCoeff=-1.0000;MLEAC=10;MLEAF=0.500;MQ=51.71;MQRankSum=0.00;QD=23.93;ReadPosRankSum=-6.240e-01;SOR=0.569	GT:AD:DP:GQ:PL	0/1:19,32:51:99:1130,0,545	0/1:7,26:33:99:997,0,162	0/1:10,24:34:99:948,0,348	0/1:12,25:37:99:1002,0,378	0/1:15,24:39:99:934,0,539	0/1:14,27:41:99:1026,0,490	0/1:13,29:42:99:1032,0,451	0/1:19,28:47:99:998,0,611	0/1:11,32:43:99:1122,0,309	0/1:23,19:42:99:598,0,888
scaffold_149	399530	.	G	A	6313.01	PASS	AC=10;AF=0.500;AN=20;BaseQRankSum=0.418;DP=307;ExcessHet=25.5733;FS=1.393;InbreedingCoeff=-1.0000;MLEAC=10;MLEAF=0.500;MQ=50.76;MQRankSum=4.34;QD=20.63;ReadPosRankSum=-4.150e-01;SOR=0.610	GT:AD:DP:GQ:PL	0/1:16,24:40:99:786,0,513	0/1:5,27:32:99:991,0,109	0/1:9,18:27:99:703,0,268	0/1:15,18:33:99:582,0,485	0/1:16,17:33:99:542,0,569	0/1:9,17:26:99:621,0,283	0/1:20,14:34:99:442,0,653	0/1:6,16:22:99:470,0,103	0/1:9,19:28:99:598,0,297	0/1:14,17:31:99:578,0,372
scaffold_149	400564	.	C	T	7200.01	PASS	AC=10;AF=0.500;AN=20;BaseQRankSum=0.657;DP=349;ExcessHet=25.5733;FS=7.140;InbreedingCoeff=-1.0000;MLEAC=10;MLEAF=0.500;MQ=59.34;MQRankSum=-5.450e-01;QD=20.63;ReadPosRankSum=0.047;SOR=1.018	GT:AD:DP:GQ:PL	0/1:26,30:56:99:1099,0,924	0/1:19,18:37:99:680,0,638	0/1:17,14:31:99:486,0,540	0/1:7,16:23:99:555,0,205	0/1:15,25:40:99:885,0,464	0/1:11,17:28:99:590,0,395	0/1:11,21:32:99:777,0,315	0/1:19,26:45:99:768,0,627	0/1:10,19:29:99:696,0,319	0/1:11,17:28:99:664,0,370
scaffold_149	400892	.	C	G	8920.01	PASS	AC=10;AF=0.500;AN=20;BaseQRankSum=0.090;DP=373;ExcessHet=25.5733;FS=1.773;InbreedingCoeff=-1.0000;MLEAC=10;MLEAF=0.500;MQ=59.99;MQRankSum=0.00;QD=24.04;ReadPosRankSum=0.528;SOR=0.585	GT:AD:DP:GQ:PL	0/1:22,31:53:99:1191,0,760	0/1:18,26:44:99:1021,0,560	0/1:7,21:28:99:830,0,182	0/1:11,31:42:99:1049,0,369	0/1:14,25:39:99:910,0,432	0/1:12,18:30:99:682,0,446	0/1:12,19:31:99:744,0,443	0/1:16,19:35:99:698,0,514	0/1:10,24:34:99:939,0,344	0/1:12,23:35:99:856,0,354
scaffold_149	401186	.	T	A	8403.01	PASS	AC=10;AF=0.500;AN=20;BaseQRankSum=0.326;DP=372;ExcessHet=25.5733;FS=4.144;InbreedingCoeff=-1.0000;MLEAC=10;MLEAF=0.500;MQ=50.95;MQRankSum=0.407;QD=22.59;ReadPosRankSum=0.139;SOR=0.825	GT:AD:DP:GQ:PL	0/1:24,39:63:99:1388,0,670	0/1:13,32:45:99:1092,0,364	0/1:8,13:21:99:475,0,290	0/1:10,32:42:99:1067,0,301	0/1:19,18:37:99:614,0,696	0/1:11,21:32:99:781,0,338	0/1:18,20:38:99:686,0,642	0/1:12,22:34:99:790,0,353	0/1:8,29:37:99:1011,0,198	0/1:8,15:23:99:499,0,203
scaffold_149	401486	.	G	A	10528	PASS	AC=10;AF=0.500;AN=20;BaseQRankSum=-3.500e-01;DP=438;ExcessHet=25.5733;FS=0.550;InbreedingCoeff=-1.0000;MLEAC=10;MLEAF=0.500;MQ=59.19;MQRankSum=-1.329e+00;QD=24.09;ReadPosRankSum=0.143;SOR=0.588	GT:AD:DP:GQ:PL	0/1:20,46:66:99:1774,0,599	0/1:17,31:48:99:1160,0,580	0/1:12,20:32:99:748,0,403	0/1:12,37:49:99:1382,0,375	0/1:18,20:38:99:678,0,649	0/1:14,22:36:99:790,0,477	0/1:21,38:59:99:1277,0,626	0/1:17,29:46:99:1056,0,500	0/1:13,27:40:99:1015,0,352	0/1:6,17:23:99:648,0,193
scaffold_149	402797	.	G	T	8226.01	PASS	AC=10;AF=0.500;AN=20;BaseQRankSum=-5.680e-01;DP=356;ExcessHet=25.5733;FS=0.410;InbreedingCoeff=-1.0000;MLEAC=10;MLEAF=0.500;MQ=59.95;MQRankSum=0.00;QD=23.11;ReadPosRankSum=0.072;SOR=0.735	GT:AD:DP:GQ:PL	0/1:15,31:46:99:1043,0,518	0/1:9,31:40:99:1038,0,260	0/1:5,15:20:99:572,0,152	0/1:15,30:45:99:974,0,510	0/1:18,19:37:99:627,0,610	0/1:7,27:34:99:990,0,214	0/1:14,31:45:99:1061,0,442	0/1:10,18:28:99:658,0,355	0/1:13,23:36:99:679,0,398	0/1:9,16:25:99:584,0,211
scaffold_149	402825	.	T	G	9948.01	PASS	AC=10;AF=0.500;AN=20;BaseQRankSum=1.20;DP=368;ExcessHet=25.5733;FS=1.818;InbreedingCoeff=-1.0000;MLEAC=10;MLEAF=0.500;MQ=59.95;MQRankSum=0.00;QD=27.03;ReadPosRankSum=-2.150e-01;SOR=0.586	GT:AD:DP:GQ:PGT:PID:PL:PS	0|1:14,36:50:99:0|1:402825_T_G:1464,0,513:402825	0|1:9,22:31:99:0|1:402825_T_G:893,0,312:402825	0|1:7,20:27:99:0|1:402825_T_G:819,0,234:402825	0|1:14,27:41:99:0|1:402825_T_G:1092,0,504:402825	0|1:19,19:38:99:0|1:402825_T_G:741,0,741:402825	0|1:6,24:30:99:0|1:402825_T_G:981,0,180:402825	0|1:18,35:53:99:0|1:402825_T_G:1412,0,650:402825	0|1:12,24:36:99:0|1:402825_T_G:972,0,432:402825	0|1:15,23:38:99:0|1:402825_T_G:929,0,596:402825	0|1:8,16:24:99:0|1:402825_T_G:645,0,295:402825
scaffold_149	402828	.	C	T	9990.01	PASS	AC=10;AF=0.500;AN=20;BaseQRankSum=-7.790e-01;DP=372;ExcessHet=25.5733;FS=2.329;InbreedingCoeff=-1.0000;MLEAC=10;MLEAF=0.500;MQ=59.96;MQRankSum=0.00;QD=26.85;ReadPosRankSum=0.054;SOR=0.577	GT:AD:DP:GQ:PGT:PID:PL:PS	0|1:15,38:53:99:0|1:402825_T_G:1498,0,510:402825	0|1:9,21:30:99:0|1:402825_T_G:893,0,312:402825	0|1:7,20:27:99:0|1:402825_T_G:819,0,234:402825	0|1:14,26:40:99:0|1:402825_T_G:1070,0,507:402825	0|1:19,19:38:99:0|1:402825_T_G:741,0,741:402825	0|1:6,23:29:99:0|1:402825_T_G:981,0,180:402825	0|1:19,35:54:99:0|1:402825_T_G:1409,0,681:402825	0|1:12,25:37:99:0|1:402825_T_G:1005,0,429:402825	0|1:16,23:39:99:0|1:402825_T_G:929,0,596:402825	0|1:9,16:25:99:0|1:402825_T_G:645,0,295:402825
scaffold_149	403144	.	A	G	9969.01	PASS	AC=10;AF=0.500;AN=20;BaseQRankSum=0.853;DP=385;ExcessHet=25.5733;FS=0.000;InbreedingCoeff=-0.9999;MLEAC=10;MLEAF=0.500;MQ=59.90;MQRankSum=0.00;QD=26.17;ReadPosRankSum=0.678;SOR=0.702	GT:AD:DP:GQ:PL	0/1:17,41:58:99:1513,0,507	0/1:11,33:44:99:1261,0,313	0/1:5,22:27:99:883,0,132	0/1:9,24:33:99:880,0,238	0/1:15,19:34:99:685,0,466	0/1:8,26:34:99:961,0,182	0/1:16,28:44:99:988,0,543	0/1:16,27:43:99:1076,0,444	0/1:14,20:34:99:722,0,371	0/1:3,27:30:32:1000,0,32
scaffold_149	404015	.	C	G	9397.01	PASS	AC=10;AF=0.500;AN=20;BaseQRankSum=0.859;DP=402;ExcessHet=25.5733;FS=5.924;InbreedingCoeff=-1.0000;MLEAC=10;MLEAF=0.500;MQ=59.89;MQRankSum=0.00;QD=23.49;ReadPosRankSum=0.017;SOR=0.482	GT:AD:DP:GQ:PL	0/1:26,26:52:99:981,0,846	0/1:18,34:52:99:1242,0,604	0/1:6,27:33:99:1102,0,144	0/1:12,31:43:99:1179,0,329	0/1:13,22:35:99:840,0,444	0/1:14,18:32:99:667,0,492	0/1:15,43:58:99:1640,0,472	0/1:20,11:31:99:387,0,724	0/1:17,14:31:99:513,0,564	0/1:9,24:33:99:846,0,286
scaffold_149	404351	.	G	A	6433.01	PASS	AC=10;AF=0.500;AN=20;BaseQRankSum=-8.730e-01;DP=334;ExcessHet=25.5733;FS=10.330;InbreedingCoeff=-1.0000;MLEAC=10;MLEAF=0.500;MQ=59.76;MQRankSum=0.00;QD=19.55;ReadPosRankSum=-3.780e-01;SOR=0.726	GT:AD:DP:GQ:PGT:PID:PL:PS	0/1:18,25:43:99:.:.:910,0,606:.	0/1:17,15:32:99:.:.:390,0,575:.	0/1:5,19:24:99:.:.:613,0,140:.	0/1:5,24:29:99:.:.:782,0,135:.	0|1:9,19:28:99:0|1:404351_G_A:721,0,315:404351	0/1:14,14:28:99:.:.:477,0,503:.	0/1:21,21:42:99:.:.:663,0,740:.	0/1:14,15:29:99:.:.:480,0,493:.	0/1:18,25:43:99:.:.:765,0,597:.	0/1:11,20:31:99:.:.:632,0,386:.
scaffold_149	404371	.	G	T	6558.01	PASS	AC=10;AF=0.500;AN=20;BaseQRankSum=-8.580e-01;DP=326;ExcessHet=25.5733;FS=6.689;InbreedingCoeff=-1.0000;MLEAC=10;MLEAF=0.500;MQ=59.80;MQRankSum=0.00;QD=20.43;ReadPosRankSum=-1.220e-01;SOR=0.472	GT:AD:DP:GQ:PGT:PID:PL:PS	0/1:19,25:44:99:.:.:881,0,665:.	0/1:13,15:28:99:.:.:498,0,477:.	0/1:4,19:23:93:.:.:723,0,93:.	0/1:7,22:29:99:.:.:783,0,221:.	0|1:9,14:23:99:0|1:404351_G_A:603,0,333:404351	0/1:15,15:30:99:.:.:436,0,558:.	0/1:24,21:45:99:.:.:728,0,843:.	0/1:11,16:27:99:.:.:527,0,449:.	0/1:19,24:43:99:.:.:747,0,641:.	0/1:11,18:29:99:.:.:632,0,402:.
scaffold_149	404384	.	C	G	6854.01	PASS	AC=10;AF=0.500;AN=20;BaseQRankSum=-8.300e-02;DP=327;ExcessHet=25.5733;FS=4.364;InbreedingCoeff=-1.0000;MLEAC=10;MLEAF=0.500;MQ=59.83;MQRankSum=0.00;QD=21.22;ReadPosRankSum=-3.180e-01;SOR=0.504	GT:AD:DP:GQ:PGT:PID:PL:PS	0/1:18,24:42:99:.:.:839,0,655:.	0/1:14,14:28:99:.:.:500,0,459:.	0/1:6,20:26:99:.:.:807,0,164:.	0/1:9,21:30:99:.:.:744,0,302:.	0|1:8,18:26:99:0|1:404351_G_A:708,0,282:404351	0/1:15,15:30:99:.:.:461,0,530:.	0/1:25,20:45:99:.:.:686,0,821:.	0/1:12,14:26:99:.:.:531,0,455:.	0/1:15,23:38:99:.:.:801,0,500:.	0/1:11,21:32:99:.:.:777,0,388:.
scaffold_149	405029	.	G	A	5838.01	PASS	AC=10;AF=0.500;AN=20;BaseQRankSum=0.757;DP=295;ExcessHet=25.5733;FS=3.939;InbreedingCoeff=-1.0000;MLEAC=10;MLEAF=0.500;MQ=50.63;MQRankSum=1.91;QD=19.79;ReadPosRankSum=0.198;SOR=0.507	GT:AD:DP:GQ:PL	0/1:13,24:37:99:751,0,411	0/1:17,17:34:99:506,0,608	0/1:8,25:33:99:825,0,177	0/1:7,19:26:99:711,0,233	0/1:13,13:26:99:497,0,436	0/1:11,16:27:99:542,0,398	0/1:17,15:32:99:406,0,609	0/1:12,12:24:99:450,0,340	0/1:13,14:27:99:516,0,398	0/1:11,18:29:99:634,0,312
scaffold_149	405058	.	A	G	6305.01	PASS	AC=10;AF=0.500;AN=20;BaseQRankSum=0.881;DP=298;ExcessHet=25.5733;FS=1.441;InbreedingCoeff=-1.0000;MLEAC=10;MLEAF=0.500;MQ=50.77;MQRankSum=1.81;QD=21.16;ReadPosRankSum=0.224;SOR=0.591	GT:AD:DP:GQ:PL	0/1:13,28:41:99:1008,0,411	0/1:17,22:39:99:695,0,516	0/1:10,18:28:99:627,0,263	0/1:7,20:27:99:772,0,198	0/1:10,14:24:99:514,0,294	0/1:12,18:30:99:665,0,358	0/1:18,16:34:99:477,0,561	0/1:11,13:24:99:500,0,306	0/1:10,12:22:99:457,0,374	0/1:12,17:29:99:590,0,369
scaffold_149	406393	.	G	C	6403.01	PASS	AC=10;AF=0.500;AN=20;BaseQRankSum=-4.200e-01;DP=336;ExcessHet=25.5733;FS=0.920;InbreedingCoeff=-1.0000;MLEAC=10;MLEAF=0.500;MQ=58.45;MQRankSum=0.732;QD=21.20;ReadPosRankSum=0.305;SOR=0.772	GT:AD:DP:GQ:PL	0/1:18,15:33:99:515,0,611	0/1:16,24:40:99:766,0,492	0/1:7,15:22:99:517,0,185	0/1:8,17:25:99:623,0,249	0/1:12,18:30:99:587,0,443	0/1:4,20:30:94:697,0,94	0/1:13,30:43:99:986,0,453	0/1:9,14:23:99:399,0,317	0/1:9,21:30:99:730,0,312	0/1:16,16:32:99:583,0,431
scaffold_149	416912	.	G	A	6831.01	PASS	AC=10;AF=0.500;AN=20;BaseQRankSum=-6.920e-01;DP=334;ExcessHet=25.5733;FS=0.842;InbreedingCoeff=-1.0000;MLEAC=10;MLEAF=0.500;MQ=44.28;MQRankSum=0.047;QD=20.45;ReadPosRankSum=-5.290e-01;SOR=0.755	GT:AD:DP:GQ:PL	0/1:17,31:48:99:1116,0,591	0/1:16,29:45:99:1049,0,537	0/1:8,12:20:99:429,0,283	0/1:10,28:38:99:916,0,276	0/1:16,12:28:99:402,0,520	0/1:11,12:23:99:447,0,421	0/1:17,20:37:99:669,0,521	0/1:15,11:26:99:371,0,485	0/1:18,17:35:99:538,0,557	0/1:10,24:34:99:894,0,277
scaffold_149	420559	.	A	T	8642.01	PASS	AC=10;AF=0.500;AN=20;BaseQRankSum=0.172;DP=419;ExcessHet=25.5733;FS=1.133;InbreedingCoeff=-1.0000;MLEAC=10;MLEAF=0.500;MQ=59.42;MQRankSum=-9.520e-01;QD=20.87;ReadPosRankSum=0.416;SOR=0.825	GT:AD:DP:GQ:PL	0/1:28,36:64:99:1149,0,898	0/1:15,18:33:99:678,0,494	0/1:7,30:37:99:1065,0,183	0/1:15,25:40:99:857,0,501	0/1:12,25:37:99:806,0,360	0/1:21,21:42:99:704,0,701	0/1:20,35:55:99:1156,0,568	0/1:15,20:35:99:680,0,451	0/1:16,23:39:99:799,0,492	0/1:10,22:32:99:748,0,314
scaffold_150	22986	.	G	A	6279.01	PASS	AC=10;AF=0.500;AN=20;BaseQRankSum=-2.830e-01;DP=330;ExcessHet=25.5733;FS=2.379;InbreedingCoeff=-1.0000;MLEAC=10;MLEAF=0.500;MQ=60.00;MQRankSum=0.00;QD=19.09;ReadPosRankSum=-2.690e-01;SOR=0.563	GT:AD:DP:GQ:PL	0/1:19,18:37:99:608,0,650	0/1:17,18:35:99:621,0,579	0/1:14,13:27:99:483,0,484	0/1:17,22:39:99:817,0,633	0/1:18,18:36:99:629,0,622	0/1:10,11:21:99:380,0,384	0/1:16,19:35:99:706,0,546	0/1:16,21:37:99:762,0,481	0/1:13,14:27:99:541,0,420	0/1:14,21:35:99:732,0,517
scaffold_150	38140	.	C	T	4434.94	PASS	AC=8;AF=0.400;AN=20;BaseQRankSum=0.242;DP=314;ExcessHet=13.3984;FS=5.979;InbreedingCoeff=-0.6667;MLEAC=8;MLEAF=0.400;MQ=60.00;MQRankSum=0.00;QD=18.18;ReadPosRankSum=0.301;SOR=0.663	GT:AD:DP:GQ:PL	0/1:15,22:37:99:737,0,504	0/1:13,19:32:99:705,0,485	0/1:17,10:27:99:357,0,661	0/0:33,0:33:99:0,99,1367	0/1:18,14:32:99:527,0,665	0/1:9,15:24:99:562,0,303	0/1:17,19:36:99:646,0,591	0/1:14,11:25:99:403,0,496	0/1:16,15:31:99:509,0,510	0/0:36,0:36:99:0,99,1485
scaffold_150	70568	.	G	A	5238.01	PASS	AC=10;AF=0.500;AN=20;BaseQRankSum=0.670;DP=295;ExcessHet=25.5733;FS=0.975;InbreedingCoeff=-1.0000;MLEAC=10;MLEAF=0.500;MQ=40.51;MQRankSum=-6.910e-01;QD=17.88;ReadPosRankSum=-5.160e-01;SOR=0.770	GT:AD:DP:GQ:PGT:PID:PL:PS	0/1:14,15:29:99:.:.:569,0,521:.	0/1:16,12:28:99:.:.:429,0,617:.	0/1:17,14:31:99:.:.:461,0,606:.	0/1:9,18:27:99:.:.:718,0,304:.	0/1:20,16:36:99:.:.:536,0,761:.	0/1:17,16:33:99:.:.:604,0,607:.	0/1:10,13:23:99:.:.:512,0,381:.	0|1:15,10:25:99:0|1:70568_G_A:367,0,575:70568	0|1:22,12:34:99:0|1:70568_G_A:434,0,857:70568	0/1:11,16:27:99:.:.:608,0,402:.
scaffold_150	98129	.	G	A	574.39	PASS	AC=1;AF=0.050;AN=20;BaseQRankSum=-1.010e+00;DP=291;ExcessHet=3.0103;FS=1.320;InbreedingCoeff=-0.0526;MLEAC=1;MLEAF=0.050;MQ=59.74;MQRankSum=1.44;QD=16.41;ReadPosRankSum=-3.300e-02;SOR=0.437	GT:AD:DP:GQ:PL	0/0:35,0:35:93:0,93,1395	0/0:28,0:28:81:0,81,1215	0/0:20,0:20:60:0,60,813	0/1:18,17:35:99:586,0,673	0/0:32,0:32:80:0,80,1260	0/0:22,0:22:66:0,66,882	0/0:29,0:29:78:0,78,1170	0/0:30,0:30:80:0,80,1215	0/0:36,0:36:99:0,99,1485	0/0:23,0:23:60:0,60,990
scaffold_150	115634	.	G	A	372.39	PASS	AC=1;AF=0.050;AN=20;BaseQRankSum=2.57;DP=304;ExcessHet=3.0103;FS=3.821;InbreedingCoeff=-0.0526;MLEAC=1;MLEAF=0.050;MQ=60.00;MQRankSum=0.00;QD=16.93;ReadPosRankSum=-3.300e-02;SOR=1.609	GT:AD:DP:GQ:PGT:PID:PL:PS	0/0:44,0:44:99:.:.:0,99,1681:.	0/0:35,0:35:93:.:.:0,93,1395:.	0/0:25,0:25:69:.:.:0,69,1035:.	0/0:28,0:28:67:.:.:0,67,921:.	0/0:30,0:30:81:.:.:0,81,1215:.	0/0:26,0:26:75:.:.:0,75,1125:.	0/0:25,0:25:72:.:.:0,72,1080:.	0/0:37,0:37:95:.:.:0,95,1416:.	0/0:32,0:32:93:.:.:0,93,1395:.	0|1:12,10:22:99:0|1:115625_A_G:384,0,383:115625
scaffold_150	118747	.	C	T	5430.01	PASS	AC=10;AF=0.500;AN=20;BaseQRankSum=-3.070e-01;DP=323;ExcessHet=25.5733;FS=1.840;InbreedingCoeff=-1.0000;MLEAC=10;MLEAF=0.500;MQ=59.95;MQRankSum=0.00;QD=16.97;ReadPosRankSum=-3.610e-01;SOR=0.604	GT:AD:DP:GQ:PL	0/1:9,19:28:99:703,0,296	0/1:13,18:31:99:687,0,479	0/1:13,8:21:99:250,0,519	0/1:17,14:31:99:509,0,668	0/1:23,19:42:99:654,0,834	0/1:16,20:36:99:763,0,491	0/1:21,10:31:99:297,0,805	0/1:16,14:30:99:440,0,586	0/1:20,16:36:99:534,0,745	0/1:15,19:34:99:593,0,484
scaffold_150	121859	.	C	T	9031.01	PASS	AC=10;AF=0.500;AN=20;BaseQRankSum=-1.455e+00;DP=546;ExcessHet=25.5733;FS=4.958;InbreedingCoeff=-1.0000;MLEAC=10;MLEAF=0.500;MQ=59.99;MQRankSum=0.00;QD=17.64;ReadPosRankSum=0.554;SOR=0.662	GT:AD:DP:GQ:PGT:PID:PL:PS	0|1:38,34:72:99:0|1:121859_C_T:1305,0,1489:121859	0|1:33,18:51:99:0|1:121859_C_T:636,0,1307:121859	0|1:19,18:37:99:0|1:121859_C_T:741,0,737:121859	0|1:26,20:46:99:0|1:121859_C_T:762,0,1004:121859	0|1:29,23:52:99:0|1:121859_C_T:844,0,1138:121859	0|1:14,18:32:99:0|1:121859_C_T:697,0,567:121859	0|1:33,35:68:99:0|1:121859_C_T:1349,0,1242:121859	0|1:17,33:50:99:0|1:121859_C_T:1327,0,614:121859	0|1:38,19:57:99:0|1:121859_C_T:658,0,1488:121859	0|1:28,19:47:99:0|1:121859_C_T:712,0,1105:121859
scaffold_150	121870	.	C	A	9203.01	PASS	AC=10;AF=0.500;AN=20;BaseQRankSum=-1.977e+00;DP=531;ExcessHet=25.5733;FS=5.947;InbreedingCoeff=-1.0000;MLEAC=10;MLEAF=0.500;MQ=59.98;MQRankSum=0.00;QD=18.44;ReadPosRankSum=0.276;SOR=0.594	GT:AD:DP:GQ:PGT:PID:PL:PS	0|1:37,31:68:99:0|1:121859_C_T:1226,0,1541:121859	0|1:29,17:46:99:0|1:121859_C_T:690,0,1161:121859	0|1:21,19:40:99:0|1:121859_C_T:732,0,867:121859	0|1:23,20:43:99:0|1:121859_C_T:810,0,924:121859	0|1:31,20:51:99:0|1:121859_C_T:765,0,1280:121859	0|1:16,18:34:99:0|1:121859_C_T:705,0,660:121859	0|1:31,34:65:99:0|1:121859_C_T:1404,0,1277:121859	0|1:17,34:51:99:0|1:121859_C_T:1457,0,647:121859	0|1:36,19:55:99:0|1:121859_C_T:664,0,1454:121859	0|1:27,19:46:99:0|1:121859_C_T:750,0,1074:121859
scaffold_150	121895	.	A	G	9619.01	PASS	AC=10;AF=0.500;AN=20;BaseQRankSum=0.726;DP=536;ExcessHet=25.5733;FS=8.117;InbreedingCoeff=-1.0000;MLEAC=10;MLEAF=0.500;MQ=59.67;MQRankSum=-8.560e-01;QD=19.01;ReadPosRankSum=0.617;SOR=0.734	GT:AD:DP:GQ:PGT:PID:PL:PS	0|1:36,34:70:99:0|1:121859_C_T:1481,0,1439:121859	0|1:32,23:55:99:0|1:121859_C_T:863,0,1310:121859	0|1:21,15:36:99:0|1:121859_C_T:605,0,834:121859	0|1:28,20:48:99:0|1:121859_C_T:787,0,1099:121859	0|1:29,18:47:99:0|1:121859_C_T:743,0,1199:121859	0|1:20,17:37:99:0|1:121859_C_T:653,0,785:121859	0|1:30,35:65:99:0|1:121859_C_T:1525,0,1223:121859	0|1:15,39:54:99:0|1:121859_C_T:1592,0,512:121859	0|1:35,16:51:99:0|1:121859_C_T:566,0,1421:121859	0|1:23,20:43:99:0|1:121859_C_T:804,0,892:121859
scaffold_150	121899	.	T	C	9367.01	PASS	AC=10;AF=0.500;AN=20;BaseQRankSum=0.969;DP=536;ExcessHet=25.5733;FS=8.111;InbreedingCoeff=-1.0000;MLEAC=10;MLEAF=0.500;MQ=59.67;MQRankSum=-8.740e-01;QD=18.51;ReadPosRankSum=0.430;SOR=0.775	GT:AD:DP:GQ:PGT:PID:PL:PS	0|1:34,36:70:99:0|1:121859_C_T:1400,0,1403:121859	0|1:32,23:55:99:0|1:121859_C_T:869,0,1226:121859	0|1:20,16:36:99:0|1:121859_C_T:605,0,834:121859	0|1:29,20:49:99:0|1:121859_C_T:739,0,1164:121859	0|1:27,20:47:99:0|1:121859_C_T:749,0,1116:121859	0|1:19,17:36:99:0|1:121859_C_T:653,0,785:121859	0|1:31,38:69:99:0|1:121859_C_T:1465,0,1184:121859	0|1:15,37:52:99:0|1:121859_C_T:1550,0,515:121859	0|1:35,15:50:99:0|1:121859_C_T:566,0,1421:121859	0|1:22,20:42:99:0|1:121859_C_T:771,0,895:121859
scaffold_150	121940	.	C	G	7407.01	PASS	AC=10;AF=0.500;AN=20;BaseQRankSum=0.479;DP=468;ExcessHet=25.5733;FS=6.042;InbreedingCoeff=-1.0000;MLEAC=10;MLEAF=0.500;MQ=59.56;MQRankSum=-1.239e+00;QD=16.10;ReadPosRankSum=0.036;SOR=1.030	GT:AD:DP:GQ:PGT:PID:PL:PS	0|1:38,28:66:99:0|1:121932_A_ATCG:1055,0,1595:121932	0|1:23,17:40:99:0|1:121932_A_ATCG:729,0,909:121932	0|1:25,15:40:99:0|1:121932_A_ATCG:552,0,1047:121932	0|1:31,19:50:99:0|1:121932_A_ATCG:701,0,1286:121932	0|1:20,18:38:99:0|1:121932_A_ATCG:693,0,828:121932	0|1:27,17:44:99:0|1:121932_A_ATCG:633,0,1083:121932	0|1:33,27:60:99:0|1:121932_A_ATCG:1031,0,1346:121932	0|1:20,27:47:99:0|1:121932_A_ATCG:1116,0,756:121932	0|1:31,10:41:99:0|1:121932_A_ATCG:327,0,1272:121932	0|1:19,15:34:99:0|1:121932_A_ATCG:570,0,795:121932
scaffold_150	121944	.	C	T	7880.01	PASS	AC=10;AF=0.500;AN=20;BaseQRankSum=0.162;DP=470;ExcessHet=25.5733;FS=4.984;InbreedingCoeff=-1.0000;MLEAC=10;MLEAF=0.500;MQ=59.56;MQRankSum=-1.283e+00;QD=17.09;ReadPosRankSum=-1.645e+00;SOR=0.952	GT:AD:DP:GQ:PGT:PID:PL:PS	0|1:38,29:67:99:0|1:121932_A_ATCG:1184,0,1544:121932	0|1:23,19:42:99:0|1:121932_A_ATCG:813,0,903:121932	0|1:25,14:39:99:0|1:121932_A_ATCG:597,0,1002:121932	0|1:30,20:50:99:0|1:121932_A_ATCG:743,0,1283:121932	0|1:19,19:38:99:0|1:121932_A_ATCG:741,0,741:121932	0|1:25,17:42:99:0|1:121932_A_ATCG:633,0,1083:121932	0|1:31,27:58:99:0|1:121932_A_ATCG:1076,0,1301:121932	0|1:19,30:49:99:0|1:121932_A_ATCG:1241,0,746:121932	0|1:31,9:40:99:0|1:121932_A_ATCG:285,0,1275:121932	0|1:21,15:36:99:0|1:121932_A_ATCG:567,0,837:121932
scaffold_150	121946	.	A	T	8144.01	PASS	AC=10;AF=0.500;AN=20;BaseQRankSum=1.00;DP=473;ExcessHet=25.5733;FS=4.084;InbreedingCoeff=-1.0000;MLEAC=10;MLEAF=0.500;MQ=59.53;MQRankSum=-1.359e+00;QD=17.55;ReadPosRankSum=-8.100e-01;SOR=0.956	GT:AD:DP:GQ:PGT:PID:PL:PS	0|1:38,29:67:99:0|1:121932_A_ATCG:1229,0,1499:121932	0|1:23,21:44:99:0|1:121932_A_ATCG:855,0,900:121932	0|1:25,15:40:99:0|1:121932_A_ATCG:555,0,1005:121932	0|1:31,20:51:99:0|1:121932_A_ATCG:743,0,1283:121932	0|1:19,19:38:99:0|1:121932_A_ATCG:783,0,738:121932	0|1:25,17:42:99:0|1:121932_A_ATCG:723,0,993:121932	0|1:30,28:58:99:0|1:121932_A_ATCG:1118,0,1298:121932	0|1:19,31:50:99:0|1:121932_A_ATCG:1244,0,704:121932	0|1:30,9:39:99:0|1:121932_A_ATCG:285,0,1275:121932	0|1:20,15:35:99:0|1:121932_A_ATCG:609,0,834:121932
scaffold_150	122023	.	C	T	9589.01	PASS	AC=10;AF=0.500;AN=20;BaseQRankSum=-1.008e+00;DP=534;ExcessHet=25.5733;FS=1.736;InbreedingCoeff=-1.0000;MLEAC=10;MLEAF=0.500;MQ=59.70;MQRankSum=-1.214e+00;QD=18.37;ReadPosRankSum=-6.020e-01;SOR=0.818	GT:AD:DP:GQ:PGT:PID:PL:PS	0|1:38,36:74:99:0|1:121932_A_ATCG:1391,0,1571:121932	0|1:22,30:52:99:0|1:121932_A_ATCG:1232,0,872:121932	0|1:25,15:40:99:0|1:121932_A_ATCG:552,0,1047:121932	0|1:41,27:68:99:0|1:121932_A_ATCG:1052,0,1637:121932	0|1:21,23:44:99:0|1:121932_A_ATCG:900,0,855:121932	0|1:27,21:48:99:0|1:121932_A_ATCG:839,0,1109:121932	0|1:40,30:70:99:0|1:121932_A_ATCG:1130,0,1715:121932	0|1:17,25:42:99:0|1:121932_A_ATCG:1038,0,678:121932	0|1:27,13:40:99:0|1:121932_A_ATCG:462,0,1137:121932	0|1:19,25:44:99:0|1:121932_A_ATCG:993,0,723:121932
scaffold_150	122033	.	C	T	10061	PASS	AC=10;AF=0.500;AN=20;BaseQRankSum=-9.300e-01;DP=536;ExcessHet=25.5733;FS=0.524;InbreedingCoeff=-1.0000;MLEAC=10;MLEAF=0.500;MQ=59.74;MQRankSum=-1.195e+00;QD=19.24;ReadPosRankSum=-2.270e-01;SOR=0.752	GT:AD:DP:GQ:PGT:PID:PL:PS	0|1:39,34:73:99:0|1:121932_A_ATCG:1340,0,1680:121932	0|1:22,30:52:99:0|1:121932_A_ATCG:1316,0,866:121932	0|1:23,16:39:99:0|1:121932_A_ATCG:597,0,998:121932	0|1:37,28:65:99:0|1:121932_A_ATCG:1064,0,1469:121932	0|1:22,23:45:99:0|1:121932_A_ATCG:897,0,897:121932	0|1:29,21:50:99:0|1:121932_A_ATCG:875,0,1190:121932	0|1:40,31:71:99:0|1:121932_A_ATCG:1245,0,1580:121932	0|1:17,29:46:99:0|1:121932_A_ATCG:1164,0,669:121932	0|1:25,12:37:99:0|1:121932_A_ATCG:465,0,1095:121932	0|1:18,27:45:99:0|1:121932_A_ATCG:1098,0,714:121932
scaffold_150	122041	.	T	C	10121	PASS	AC=10;AF=0.500;AN=20;BaseQRankSum=0.754;DP=546;ExcessHet=25.5733;FS=1.103;InbreedingCoeff=-1.0000;MLEAC=10;MLEAF=0.500;MQ=59.80;MQRankSum=-1.064e+00;QD=19.02;ReadPosRankSum=-1.670e-01;SOR=0.609	GT:AD:DP:GQ:PGT:PID:PL:PS	0|1:41,36:77:99:0|1:121932_A_ATCG:1362,0,1590:121932	0|1:19,31:50:99:0|1:121932_A_ATCG:1241,0,747:121932	0|1:25,17:42:99:0|1:121932_A_ATCG:635,0,992:121932	0|1:38,26:64:99:0|1:121932_A_ATCG:972,0,1509:121932	0|1:21,24:45:99:0|1:121932_A_ATCG:983,0,807:121932	0|1:28,23:51:99:0|1:121932_A_ATCG:881,0,1107:121932	0|1:39,33:72:99:0|1:121932_A_ATCG:1348,0,1529:121932	0|1:18,29:47:99:0|1:121932_A_ATCG:1136,0,665:121932	0|1:27,12:39:99:0|1:121932_A_ATCG:423,0,1073:121932	0|1:19,26:45:99:0|1:121932_A_ATCG:1140,0,711:121932
scaffold_150	122069	.	C	A	10965	PASS	AC=10;AF=0.500;AN=20;BaseQRankSum=-9.640e-01;DP=573;ExcessHet=25.5733;FS=1.104;InbreedingCoeff=-1.0000;MLEAC=10;MLEAF=0.500;MQ=59.89;MQRankSum=0.00;QD=19.62;ReadPosRankSum=0.079;SOR=0.603	GT:AD:DP:GQ:PGT:PID:PL:PS	0|1:39,37:76:99:0|1:122069_C_A:1425,0,1565:122069	0|1:21,35:56:99:0|1:122069_C_A:1445,0,815:122069	0|1:28,17:45:99:0|1:122069_C_A:672,0,1122:122069	0|1:35,28:63:99:0|1:122069_C_A:1050,0,1427:122069	0|1:23,27:50:99:0|1:122069_C_A:1106,0,881:122069	0|1:29,24:53:99:0|1:122069_C_A:917,0,1184:122069	0|1:40,32:72:99:0|1:122069_C_A:1203,0,1580:122069	0|1:16,34:50:99:0|1:122069_C_A:1370,0,639:122069	0|1:32,15:47:99:0|1:122069_C_A:534,0,1295:122069	0|1:16,31:47:99:0|1:122069_C_A:1243,0,579:122069
scaffold_150	122074	.	A	C	11281	PASS	AC=10;AF=0.500;AN=20;BaseQRankSum=0.288;DP=583;ExcessHet=25.5733;FS=0.525;InbreedingCoeff=-1.0000;MLEAC=10;MLEAF=0.500;MQ=59.89;MQRankSum=0.00;QD=19.83;ReadPosRankSum=0.331;SOR=0.617	GT:AD:DP:GQ:PGT:PID:PL:PS	0|1:40,37:77:99:0|1:122069_C_A:1506,0,1604:122069	0|1:22,36:58:99:0|1:122069_C_A:1439,0,899:122069	0|1:28,18:46:99:0|1:122069_C_A:672,0,1122:122069	0|1:36,27:63:99:0|1:122069_C_A:1067,0,1427:122069	0|1:25,30:55:99:0|1:122069_C_A:1184,0,959:122069	0|1:29,24:53:99:0|1:122069_C_A:920,0,1142:122069	0|1:40,31:71:99:0|1:122069_C_A:1178,0,1625:122069	0|1:17,34:51:99:0|1:122069_C_A:1418,0,605:122069	0|1:31,15:46:99:0|1:122069_C_A:531,0,1328:122069	0|1:16,33:49:99:0|1:122069_C_A:1366,0,611:122069
scaffold_150	122088	.	T	C	11561	PASS	AC=10;AF=0.500;AN=20;BaseQRankSum=0.498;DP=577;ExcessHet=25.5733;FS=1.750;InbreedingCoeff=-1.0000;MLEAC=10;MLEAF=0.500;MQ=59.92;MQRankSum=0.00;QD=20.43;ReadPosRankSum=-1.280e-01;SOR=0.547	GT:AD:DP:GQ:PGT:PID:PL:PS	0|1:40,39:79:99:0|1:122069_C_A:1559,0,1559:122069	0|1:25,35:60:99:0|1:122069_C_A:1436,0,941:122069	0|1:25,22:47:99:0|1:122069_C_A:843,0,1068:122069	0|1:35,27:62:99:0|1:122069_C_A:1067,0,1385:122069	0|1:25,29:54:99:0|1:122069_C_A:1178,0,1043:122069	0|1:26,25:51:99:0|1:122069_C_A:965,0,1080:122069	0|1:40,33:73:99:0|1:122069_C_A:1259,0,1646:122069	0|1:12,34:46:99:0|1:122069_C_A:1386,0,482:122069	0|1:32,16:48:99:0|1:122069_C_A:566,0,1410:122069	0|1:14,32:46:99:0|1:122069_C_A:1302,0,492:122069
scaffold_150	122097	.	C	T	10881	PASS	AC=10;AF=0.500;AN=20;BaseQRankSum=-1.420e+00;DP=569;ExcessHet=25.5733;FS=0.525;InbreedingCoeff=-1.0000;MLEAC=10;MLEAF=0.500;MQ=59.95;MQRankSum=0.00;QD=19.47;ReadPosRankSum=0.587;SOR=0.633	GT:AD:DP:GQ:PGT:PID:PL:PS	0|1:40,38:78:99:0|1:122069_C_A:1467,0,1562:122069	0|1:26,33:59:99:0|1:122069_C_A:1304,0,989:122069	0|1:25,21:46:99:0|1:122069_C_A:807,0,987:122069	0|1:38,28:66:99:0|1:122069_C_A:1055,0,1523:122069	0|1:26,27:53:99:0|1:122069_C_A:1052,0,1010:122069	0|1:28,24:52:99:0|1:122069_C_A:920,0,1083:122069	0|1:43,30:73:99:0|1:122069_C_A:1130,0,1686:122069	0|1:14,29:43:99:0|1:122069_C_A:1260,0,495:122069	0|1:30,17:47:99:0|1:122069_C_A:617,0,1197:122069	0|1:11,31:42:99:0|1:122069_C_A:1269,0,369:122069
scaffold_150	122125	.	A	G	11571	PASS	AC=10;AF=0.500;AN=20;BaseQRankSum=0.972;DP=593;ExcessHet=25.5733;FS=0.522;InbreedingCoeff=-1.0000;MLEAC=10;MLEAF=0.500;MQ=60.00;MQRankSum=0.00;QD=19.81;ReadPosRankSum=0.040;SOR=0.644	GT:AD:DP:GQ:PGT:PID:PL:PS	0|1:39,39:78:99:0|1:122125_A_G:1465,0,1551:122125	0|1:29,32:61:99:0|1:122125_A_G:1256,0,1121:122125	0|1:22,25:47:99:0|1:122125_A_G:975,0,849:122125	0|1:35,29:64:99:0|1:122125_A_G:1109,0,1424:122125	0|1:25,25:50:99:0|1:122125_A_G:962,0,1011:122125	0|1:22,29:51:99:0|1:122125_A_G:1148,0,827:122125	0|1:43,32:75:99:0|1:122125_A_G:1203,0,1724:122125	0|1:17,33:50:99:0|1:122125_A_G:1359,0,611:122125	0|1:37,23:60:99:0|1:122125_A_G:842,0,1526:122125	0|1:18,30:48:99:0|1:122125_A_G:1252,0,660:122125
scaffold_150	122127	.	C	T	11810	PASS	AC=10;AF=0.500;AN=20;BaseQRankSum=-5.530e-01;DP=593;ExcessHet=25.5733;FS=0.000;InbreedingCoeff=-1.0000;MLEAC=10;MLEAF=0.500;MQ=60.00;MQRankSum=0.00;QD=20.22;ReadPosRankSum=-4.600e-02;SOR=0.734	GT:AD:DP:GQ:PGT:PID:PL:PS	0|1:40,37:77:99:0|1:122125_A_G:1507,0,1548:122125	0|1:29,32:61:99:0|1:122125_A_G:1256,0,1121:122125	0|1:22,25:47:99:0|1:122125_A_G:975,0,849:122125	0|1:36,29:65:99:0|1:122125_A_G:1172,0,1460:122125	0|1:26,24:50:99:0|1:122125_A_G:1004,0,1008:122125	0|1:21,29:50:99:0|1:122125_A_G:1148,0,827:122125	0|1:44,31:75:99:0|1:122125_A_G:1245,0,1721:122125	0|1:17,32:49:99:0|1:122125_A_G:1356,0,645:122125	0|1:38,22:60:99:0|1:122125_A_G:898,0,1520:122125	0|1:18,32:50:99:0|1:122125_A_G:1249,0,701:122125
scaffold_150	122140	.	T	C	11563	PASS	AC=10;AF=0.500;AN=20;BaseQRankSum=1.50;DP=612;ExcessHet=25.5733;FS=0.000;InbreedingCoeff=-1.0000;MLEAC=10;MLEAF=0.500;MQ=60.00;MQRankSum=0.00;QD=19.18;ReadPosRankSum=0.270;SOR=0.708	GT:AD:DP:GQ:PL	0/1:39,39:78:99:1474,0,1263	0/1:28,35:63:99:1318,0,1020	0/1:25,25:50:99:877,0,897	0/1:36,30:66:99:1131,0,1321	0/1:28,25:53:99:943,0,1100	0/1:21,30:51:99:1240,0,609	0/1:44,32:76:99:1181,0,1500	0/1:22,32:54:99:1244,0,775	0/1:32,25:57:99:927,0,985	0/1:23,32:55:99:1228,0,870
scaffold_150	122162	.	G	C	11493	PASS	AC=10;AF=0.500;AN=20;BaseQRankSum=1.07;DP=604;ExcessHet=25.5733;FS=0.000;InbreedingCoeff=-1.0000;MLEAC=10;MLEAF=0.500;MQ=60.00;MQRankSum=0.00;QD=19.25;ReadPosRankSum=-6.040e-01;SOR=0.704	GT:AD:DP:GQ:PL	0/1:44,39:83:99:1460,0,1550	0/1:29,33:62:99:1217,0,1049	0/1:24,25:49:99:893,0,837	0/1:34,31:65:99:1180,0,1150	0/1:27,30:57:99:1137,0,1009	0/1:19,27:46:99:1053,0,740	0/1:42,29:71:99:1121,0,1460	0/1:21,32:53:99:1148,0,739	0/1:27,24:51:99:945,0,1026	0/1:24,36:60:99:1339,0,897
scaffold_150	122204	.	G	A	11622	PASS	AC=10;AF=0.500;AN=20;BaseQRankSum=0.574;DP=606;ExcessHet=25.5733;FS=4.004;InbreedingCoeff=-1.0000;MLEAC=10;MLEAF=0.500;MQ=60.00;MQRankSum=0.00;QD=19.34;ReadPosRankSum=-4.400e-02;SOR=0.836	GT:AD:DP:GQ:PGT:PID:PL:PS	0|1:45,41:86:99:0|1:122185_G_GATAT:1628,0,1760:122185	0|1:32,24:56:99:0|1:122185_G_GATAT:908,0,1305:122185	0|1:21,26:47:99:0|1:122185_G_GATAT:1023,0,888:122185	0|1:35,32:67:99:0|1:122185_G_GATAT:1228,0,1415:122185	0|1:31,32:63:99:0|1:122185_G_GATAT:1292,0,1202:122185	0|1:23,25:48:99:0|1:122185_G_GATAT:954,0,891:122185	0|1:36,30:66:99:0|1:122185_G_GATAT:1145,0,1475:122185	0|1:30,27:57:99:0|1:122185_G_GATAT:1085,0,1175:122185	0|1:26,26:52:99:0|1:122185_G_GATAT:1010,0,1055:122185	0|1:26,33:59:99:0|1:122185_G_GATAT:1349,0,989:122185
scaffold_150	122206	.	C	T	11505	PASS	AC=10;AF=0.500;AN=20;BaseQRankSum=0.402;DP=601;ExcessHet=25.5733;FS=4.004;InbreedingCoeff=-1.0000;MLEAC=10;MLEAF=0.500;MQ=60.00;MQRankSum=0.00;QD=19.30;ReadPosRankSum=-4.370e-01;SOR=0.843	GT:AD:DP:GQ:PGT:PID:PL:PS	0|1:45,41:86:99:0|1:122185_G_GATAT:1586,0,1763:122185	0|1:32,24:56:99:0|1:122185_G_GATAT:908,0,1305:122185	0|1:22,25:47:99:0|1:122185_G_GATAT:1026,0,846:122185	0|1:33,32:65:99:0|1:122185_G_GATAT:1231,0,1374:122185	0|1:30,32:62:99:0|1:122185_G_GATAT:1250,0,1205:122185	0|1:23,25:48:99:0|1:122185_G_GATAT:954,0,891:122185	0|1:37,30:67:99:0|1:122185_G_GATAT:1187,0,1472:122185	0|1:29,27:56:99:0|1:122185_G_GATAT:1043,0,1179:122185	0|1:25,25:50:99:0|1:122185_G_GATAT:1013,0,1014:122185	0|1:26,33:59:99:0|1:122185_G_GATAT:1307,0,992:122185
scaffold_150	122219	.	C	G	11130	PASS	AC=10;AF=0.500;AN=20;BaseQRankSum=0.392;DP=605;ExcessHet=25.5733;FS=3.194;InbreedingCoeff=-1.0000;MLEAC=10;MLEAF=0.500;MQ=60.00;MQRankSum=0.00;QD=18.58;ReadPosRankSum=-2.870e-01;SOR=0.849	GT:AD:DP:GQ:PL	0/1:48,38:86:99:1436,0,1724	0/1:35,27:62:99:1018,0,1287	0/1:21,27:48:99:995,0,780	0/1:31,34:65:99:1332,0,1028	0/1:29,33:62:99:1181,0,1056	0/1:21,25:46:99:909,0,854	0/1:38,31:69:99:1226,0,1265	0/1:30,27:57:99:971,0,1060	0/1:24,26:50:99:983,0,903	0/1:25,29:54:99:1079,0,902
scaffold_150	122233	.	G	A	11298	PASS	AC=10;AF=0.500;AN=20;BaseQRankSum=7.000e-03;DP=626;ExcessHet=25.5733;FS=2.443;InbreedingCoeff=-1.0000;MLEAC=10;MLEAF=0.500;MQ=59.98;MQRankSum=0.00;QD=18.25;ReadPosRankSum=-3.830e-01;SOR=0.794	GT:AD:DP:GQ:PL	0/1:47,38:85:99:1581,0,1620	0/1:34,29:63:99:1101,0,1288	0/1:23,27:50:99:859,0,886	0/1:35,37:72:99:1338,0,1163	0/1:29,32:61:99:1145,0,1018	0/1:23,29:52:99:1019,0,867	0/1:37,31:68:99:1171,0,1274	0/1:30,29:59:99:983,0,1062	0/1:24,27:51:99:1020,0,895	0/1:28,30:58:99:1081,0,1016
scaffold_150	122253	.	A	G	11453	PASS	AC=10;AF=0.500;AN=20;BaseQRankSum=0.382;DP=613;ExcessHet=25.5733;FS=1.088;InbreedingCoeff=-1.0000;MLEAC=10;MLEAF=0.500;MQ=59.93;MQRankSum=0.00;QD=18.93;ReadPosRankSum=-7.700e-02;SOR=0.635	GT:AD:DP:GQ:PL	0/1:47,37:84:99:1389,0,1736	0/1:27,29:56:99:1093,0,990	0/1:24,30:54:99:1085,0,849	0/1:33,35:68:99:1329,0,1157	0/1:27,33:60:99:1238,0,1034	0/1:21,30:51:99:1034,0,766	0/1:40,32:72:99:1174,0,1453	0/1:29,31:60:99:1162,0,1056	0/1:24,25:49:99:978,0,862	0/1:24,27:51:99:971,0,920
scaffold_150	143683	.	G	A	5490.01	PASS	AC=10;AF=0.500;AN=20;BaseQRankSum=-3.610e-01;DP=298;ExcessHet=25.5733;FS=5.342;InbreedingCoeff=-1.0000;MLEAC=10;MLEAF=0.500;MQ=59.91;MQRankSum=0.00;QD=18.67;ReadPosRankSum=0.424;SOR=0.787	GT:AD:DP:GQ:PL	0/1:21,18:39:99:566,0,725	0/1:9,20:29:99:678,0,298	0/1:11,12:23:99:377,0,404	0/1:21,12:33:99:411,0,758	0/1:10,17:27:99:614,0,341	0/1:14,14:28:99:535,0,428	0/1:17,18:35:99:589,0,607	0/1:11,11:22:99:386,0,349	0/1:12,20:32:99:729,0,402	0/1:9,17:26:99:605,0,327
scaffold_150	200700	.	G	C	1315.1	PASS	AC=2;AF=0.100;AN=20;BaseQRankSum=-1.350e-01;DP=297;ExcessHet=3.2451;FS=0.000;InbreedingCoeff=-0.1111;MLEAC=2;MLEAF=0.100;MQ=59.75;MQRankSum=0.00;QD=24.81;ReadPosRankSum=1.06;SOR=0.578	GT:AD:DP:GQ:PL	0/0:35,0:35:99:0,99,1290	0/0:31,0:31:90:0,90,1241	0/0:23,0:23:63:0,63,945	0/0:24,0:24:72:0,72,944	0/1:8,23:31:99:883,0,260	0/1:10,12:22:99:449,0,355	0/0:38,0:38:99:0,103,1512	0/0:26,0:26:72:0,72,1080	0/0:31,0:31:90:0,90,1350	0/0:34,0:34:99:0,99,1485
scaffold_150	202616	.	G	A	425.39	PASS	AC=1;AF=0.050;AN=20;BaseQRankSum=-9.200e-02;DP=285;ExcessHet=3.0103;FS=1.580;InbreedingCoeff=-0.0526;MLEAC=1;MLEAF=0.050;MQ=60.00;MQRankSum=0.00;QD=17.02;ReadPosRankSum=0.00;SOR=0.625	GT:AD:DP:GQ:PL	0/0:39,0:39:99:0,101,1427	0/0:31,0:31:77:0,77,1196	0/0:24,0:24:66:0,66,990	0/0:33,0:33:99:0,99,1323	0/0:36,0:36:99:0,105,1575	0/0:27,0:27:75:0,75,1125	0/0:23,0:23:69:0,69,857	0/0:24,0:24:69:0,69,1035	0/0:23,0:23:53:0,53,888	0/1:12,13:25:99:437,0,408
scaffold_150	226275	.	G	A	4039.94	PASS	AC=8;AF=0.400;AN=20;BaseQRankSum=-3.720e-01;DP=321;ExcessHet=13.3984;FS=3.462;InbreedingCoeff=-0.6667;MLEAC=8;MLEAF=0.400;MQ=60.00;MQRankSum=0.00;QD=15.91;ReadPosRankSum=0.276;SOR=0.541	GT:AD:DP:GQ:PL	0/1:17,20:37:99:671,0,583	0/1:15,10:25:99:351,0,501	0/1:15,7:22:99:193,0,576	0/0:32,0:32:90:0,90,1350	0/1:16,18:34:99:641,0,557	0/1:20,13:33:99:456,0,698	0/1:14,20:34:99:685,0,482	0/1:25,20:45:99:715,0,841	0/1:13,11:24:99:339,0,415	0/0:34,0:34:99:0,102,1345
scaffold_150	227179	.	C	T	737.39	PASS	AC=1;AF=0.050;AN=20;BaseQRankSum=1.04;DP=320;ExcessHet=3.0103;FS=1.637;InbreedingCoeff=-0.0526;MLEAC=1;MLEAF=0.050;MQ=60.00;MQRankSum=0.00;QD=26.34;ReadPosRankSum=1.50;SOR=0.368	GT:AD:DP:GQ:PL	0/0:50,0:50:99:0,120,1800	0/0:28,0:28:66:0,66,990	0/0:24,0:24:72:0,72,1045	0/0:25,0:25:69:0,69,1035	0/0:36,0:36:99:0,102,1530	0/0:34,0:34:96:0,96,1440	0/0:28,0:28:81:0,81,1215	0/0:26,0:26:72:0,72,1080	0/0:41,0:41:99:0,111,1665	0/1:8,20:28:99:749,0,215
scaffold_150	280265	.	C	T	323.39	PASS	AC=1;AF=0.050;AN=20;BaseQRankSum=0.848;DP=299;ExcessHet=3.0103;FS=0.000;InbreedingCoeff=-0.0526;MLEAC=1;MLEAF=0.050;MQ=60.00;MQRankSum=0.00;QD=15.40;ReadPosRankSum=1.03;SOR=0.892	GT:AD:DP:GQ:PL	0/0:39,0:39:99:0,107,1614	0/0:33,0:33:99:0,99,1330	0/1:12,9:21:99:335,0,415	0/0:41,0:41:99:0,110,1665	0/0:23,0:23:60:0,60,900	0/0:30,0:30:78:0,78,1170	0/0:36,0:36:99:0,99,1485	0/0:28,0:28:81:0,81,1052	0/0:26,0:26:75:0,75,1125	0/0:22,0:22:63:0,63,930
scaffold_150	343114	.	G	A	1083.1	PASS	AC=2;AF=0.100;AN=20;BaseQRankSum=-1.464e+00;DP=327;ExcessHet=3.2451;FS=1.087;InbreedingCoeff=-0.1111;MLEAC=2;MLEAF=0.100;MQ=60.00;MQRankSum=0.00;QD=19.34;ReadPosRankSum=1.01;SOR=0.968	GT:AD:DP:GQ:PL	0/0:44,0:44:95:0,95,1710	0/0:37,0:37:99:0,99,1485	0/0:24,0:24:72:0,72,948	0/0:36,0:36:99:0,99,1485	0/1:12,16:28:99:474,0,436	0/1:11,17:28:99:626,0,408	0/0:36,0:36:99:0,101,1583	0/0:32,0:32:90:0,90,1350	0/0:30,0:30:80:0,80,1215	0/0:29,0:29:87:0,87,1208
scaffold_150	374137	.	G	T	695.39	PASS	AC=1;AF=0.050;AN=20;BaseQRankSum=0.888;DP=292;ExcessHet=3.0103;FS=1.428;InbreedingCoeff=-0.0526;MLEAC=1;MLEAF=0.050;MQ=60.00;MQRankSum=0.00;QD=21.73;ReadPosRankSum=0.441;SOR=0.934	GT:AD:DP:GQ:PL	0/0:37,0:37:99:0,99,1485	0/0:29,0:29:87:0,87,1137	0/0:24,0:24:66:0,66,990	0/1:13,19:32:99:707,0,389	0/0:28,0:28:60:0,60,900	0/0:26,0:26:78:0,78,1094	0/0:31,0:31:90:0,90,1350	0/0:25,0:25:72:0,72,1078	0/0:37,0:37:99:0,101,1401	0/0:23,0:23:60:0,60,900
scaffold_151	19017	.	C	T	4972.98	PASS	AC=9;AF=0.450;AN=20;BaseQRankSum=0.152;DP=296;ExcessHet=18.1697;FS=7.537;InbreedingCoeff=-0.8182;MLEAC=9;MLEAF=0.450;MQ=59.18;MQRankSum=0.064;QD=18.77;ReadPosRankSum=0.469;SOR=0.606	GT:AD:DP:GQ:PL	0/1:21,12:33:99:435,0,652	0/1:17,20:37:99:732,0,587	0/1:9,14:23:99:521,0,324	0/0:31,0:31:87:0,87,1305	0/1:16,17:33:99:644,0,601	0/1:13,14:27:99:531,0,486	0/1:17,17:34:99:570,0,484	0/1:10,14:24:99:511,0,374	0/1:13,20:33:99:728,0,388	0/1:12,9:21:99:307,0,465
scaffold_151	77435	.	T	C	16874	PASS	AC=10;AF=0.500;AN=20;BaseQRankSum=-2.600e-02;DP=571;ExcessHet=25.5733;FS=5.903;InbreedingCoeff=-1.0000;MLEAC=10;MLEAF=0.500;MQ=59.94;MQRankSum=0.00;QD=29.87;ReadPosRankSum=0.901;SOR=0.444	GT:AD:DP:GQ:PGT:PID:PL:PS	0|1:27,54:81:99:0|1:77435_T_C:2082,0,980:77435	0|1:18,53:71:99:0|1:77435_T_C:2158,0,593:77435	0|1:7,37:44:99:0|1:77435_T_C:1558,0,158:77435	0|1:13,34:47:99:0|1:77435_T_C:1389,0,437:77435	0|1:15,58:73:99:0|1:77435_T_C:2363,0,417:77435	0|1:20,43:63:99:0|1:77435_T_C:1768,0,685:77435	0|1:8,34:42:99:0|1:77435_T_C:1361,0,234:77435	0|1:8,38:46:99:0|1:77435_T_C:1585,0,209:77435	0|1:14,36:50:99:0|1:77435_T_C:1439,0,437:77435	0|1:17,31:48:99:0|1:77435_T_C:1171,0,608:77435
scaffold_151	77455	.	A	G	17115	PASS	AC=10;AF=0.500;AN=20;BaseQRankSum=-7.380e-01;DP=579;ExcessHet=25.5733;FS=5.985;InbreedingCoeff=-1.0000;MLEAC=10;MLEAF=0.500;MQ=59.96;MQRankSum=0.00;QD=29.87;ReadPosRankSum=0.027;SOR=0.578	GT:AD:DP:GQ:PGT:PID:PL:PS	0|1:24,54:78:99:0|1:77435_T_C:2134,0,832:77435	0|1:19,48:67:99:0|1:77435_T_C:1914,0,650:77435	0|1:5,38:43:96:0|1:77435_T_C:1542,0,96:77435	0|1:13,41:54:99:0|1:77435_T_C:1690,0,419:77435	0|1:15,61:76:99:0|1:77435_T_C:2389,0,447:77435	0|1:19,42:61:99:0|1:77435_T_C:1670,0,700:77435	0|1:9,40:49:99:0|1:77435_T_C:1566,0,258:77435	0|1:8,41:49:99:0|1:77435_T_C:1621,0,178:77435	0|1:13,34:47:99:0|1:77435_T_C:1407,0,432:77435	0|1:19,30:49:99:0|1:77435_T_C:1182,0,704:77435
scaffold_151	77508	.	G	A	15175	PASS	AC=10;AF=0.500;AN=20;BaseQRankSum=-9.780e-01;DP=563;ExcessHet=25.5733;FS=1.295;InbreedingCoeff=-1.0000;MLEAC=10;MLEAF=0.500;MQ=60.00;MQRankSum=0.00;QD=27.20;ReadPosRankSum=-2.820e-01;SOR=0.623	GT:AD:DP:GQ:PL	0/1:24,65:89:99:2410,0,709	0/1:24,48:72:99:1684,0,801	0/1:8,25:33:99:1005,0,209	0/1:11,44:55:99:1616,0,328	0/1:11,46:57:99:1691,0,324	0/1:16,32:48:99:1093,0,565	0/1:6,40:46:97:1477,0,97	0/1:9,40:49:99:1453,0,233	0/1:13,38:51:99:1446,0,400	0/1:17,41:58:99:1300,0,529
scaffold_151	81962	.	C	T	8767.01	PASS	AC=10;AF=0.500;AN=20;BaseQRankSum=0.424;DP=490;ExcessHet=25.5733;FS=2.493;InbreedingCoeff=-1.0000;MLEAC=10;MLEAF=0.500;MQ=52.44;MQRankSum=-1.850e-01;QD=17.89;ReadPosRankSum=-3.340e-01;SOR=0.903	GT:AD:DP:GQ:PL	0/1:29,23:52:99:764,0,1114	0/1:28,31:59:99:1010,0,802	0/1:23,17:40:99:481,0,752	0/1:15,30:45:99:1150,0,447	0/1:19,24:43:99:818,0,601	0/1:18,30:48:99:973,0,659	0/1:29,28:57:99:931,0,914	0/1:17,27:44:99:941,0,524	0/1:29,29:58:99:1011,0,958	0/1:23,21:44:99:688,0,802
scaffold_151	82364	.	A	G	9090.01	PASS	AC=10;AF=0.500;AN=20;BaseQRankSum=0.084;DP=506;ExcessHet=25.5733;FS=1.094;InbreedingCoeff=-1.0000;MLEAC=10;MLEAF=0.500;MQ=59.96;MQRankSum=0.00;QD=18.04;ReadPosRankSum=-9.200e-02;SOR=0.610	GT:AD:DP:GQ:PL	0/1:22,36:58:99:1282,0,799	0/1:29,25:54:99:789,0,997	0/1:16,26:42:99:965,0,504	0/1:20,25:45:99:945,0,652	0/1:16,26:42:99:981,0,499	0/1:25,30:55:99:1033,0,807	0/1:33,23:56:99:621,0,1083	0/1:30,24:54:99:782,0,993	0/1:27,19:46:99:657,0,937	0/1:22,30:52:99:1035,0,708
scaffold_151	82641	.	G	A	10466	PASS	AC=10;AF=0.500;AN=20;BaseQRankSum=-3.500e-02;DP=615;ExcessHet=25.5733;FS=0.517;InbreedingCoeff=-1.0000;MLEAC=10;MLEAF=0.500;MQ=59.74;MQRankSum=-5.770e-01;QD=17.13;ReadPosRankSum=0.066;SOR=0.646	GT:AD:DP:GQ:PL	0/1:41,42:83:99:1435,0,1427	0/1:35,35:70:99:1203,0,1067	0/1:24,17:41:99:554,0,900	0/1:37,37:74:99:1134,0,1278	0/1:33,30:63:99:950,0,1133	0/1:24,31:55:99:1075,0,859	0/1:31,33:64:99:1148,0,998	0/1:35,34:69:99:1126,0,1121	0/1:22,26:48:99:910,0,776	0/1:19,25:44:99:931,0,632
scaffold_151	82797	.	T	G	16073	PASS	AC=10;AF=0.500;AN=20;BaseQRankSum=-7.050e-01;DP=586;ExcessHet=25.5733;FS=0.608;InbreedingCoeff=-1.0000;MLEAC=10;MLEAF=0.500;MQ=59.89;MQRankSum=0.00;QD=27.76;ReadPosRankSum=0.518;SOR=0.712	GT:AD:DP:GQ:PL	0/1:21,51:72:99:1827,0,642	0/1:17,40:57:99:1447,0,461	0/1:9,33:42:99:1165,0,230	0/1:17,52:69:99:1911,0,517	0/1:9,43:52:99:1701,0,245	0/1:21,32:53:99:1203,0,674	0/1:15,47:62:99:1749,0,481	0/1:11,48:59:99:1814,0,314	0/1:14,44:58:99:1653,0,456	0/1:11,44:55:99:1603,0,316
scaffold_151	84439	.	G	A	8339.01	PASS	AC=10;AF=0.500;AN=20;BaseQRankSum=-6.810e-01;DP=513;ExcessHet=25.5733;FS=0.522;InbreedingCoeff=-1.0000;MLEAC=10;MLEAF=0.500;MQ=60.00;MQRankSum=0.00;QD=16.35;ReadPosRankSum=0.109;SOR=0.781	GT:AD:DP:GQ:PL	0/1:30,30:60:99:854,0,979	0/1:21,39:60:99:1313,0,542	0/1:15,24:39:99:795,0,392	0/1:18,31:49:99:1090,0,613	0/1:30,29:59:99:884,0,951	0/1:29,24:53:99:711,0,1028	0/1:25,19:44:99:609,0,841	0/1:26,27:53:99:954,0,861	0/1:28,22:50:99:649,0,975	0/1:25,18:43:99:480,0,857
scaffold_151	104522	.	C	T	5200.01	PASS	AC=10;AF=0.500;AN=20;BaseQRankSum=-4.990e-01;DP=302;ExcessHet=25.5733;FS=9.707;InbreedingCoeff=-1.0000;MLEAC=10;MLEAF=0.500;MQ=60.00;MQRankSum=0.00;QD=17.22;ReadPosRankSum=0.470;SOR=0.769	GT:AD:DP:GQ:PL	0/1:16,15:31:99:506,0,539	0/1:12,12:24:99:380,0,446	0/1:18,13:31:99:438,0,669	0/1:18,10:28:99:331,0,615	0/1:16,9:25:99:305,0,630	0/1:10,23:33:99:797,0,311	0/1:15,22:37:99:714,0,514	0/1:10,12:22:99:460,0,381	0/1:21,22:43:99:813,0,732	0/1:15,13:28:99:456,0,539
scaffold_151	177566	.	A	G	7994.01	PASS	AC=10;AF=0.500;AN=20;BaseQRankSum=1.11;DP=483;ExcessHet=25.5733;FS=1.792;InbreedingCoeff=-1.0000;MLEAC=10;MLEAF=0.500;MQ=43.97;MQRankSum=-1.139e+00;QD=16.65;ReadPosRankSum=1.16;SOR=0.853	GT:AD:DP:GQ:PL	0/1:34,21:55:99:728,0,1268	0/1:15,23:38:99:835,0,506	0/1:21,15:36:99:558,0,791	0/1:31,13:44:99:410,0,1219	0/1:22,27:49:99:991,0,776	0/1:24,22:46:99:772,0,808	0/1:30,36:66:99:1290,0,1010	0/1:26,21:47:99:731,0,911	0/1:25,24:49:99:882,0,909	0/1:27,23:50:99:797,0,981
scaffold_151	214567	.	A	G	5183.01	PASS	AC=10;AF=0.500;AN=20;BaseQRankSum=-3.390e-01;DP=300;ExcessHet=25.5733;FS=2.495;InbreedingCoeff=-1.0000;MLEAC=10;MLEAF=0.500;MQ=60.00;MQRankSum=0.00;QD=17.33;ReadPosRankSum=-1.800e-02;SOR=0.567	GT:AD:DP:GQ:PL	0/1:14,18:32:99:689,0,501	0/1:14,14:28:99:521,0,462	0/1:13,12:25:99:346,0,497	0/1:10,16:26:99:488,0,366	0/1:15,13:28:99:411,0,538	0/1:14,20:34:99:727,0,505	0/1:20,22:42:99:702,0,696	0/1:11,11:22:99:369,0,335	0/1:17,16:33:99:520,0,586	0/1:16,13:29:99:410,0,556
scaffold_151	238628	.	C	T	5267.01	PASS	AC=10;AF=0.500;AN=20;BaseQRankSum=-1.030e-01;DP=307;ExcessHet=25.5733;FS=0.864;InbreedingCoeff=-1.0000;MLEAC=10;MLEAF=0.500;MQ=60.00;MQRankSum=0.00;QD=17.33;ReadPosRankSum=0.172;SOR=0.641	GT:AD:DP:GQ:PL	0/1:18,21:39:99:690,0,631	0/1:16,19:35:99:684,0,539	0/1:9,12:21:99:392,0,339	0/1:24,11:35:99:326,0,867	0/1:11,15:26:99:497,0,336	0/1:21,10:31:99:327,0,774	0/1:15,16:31:99:605,0,528	0/1:14,12:26:99:392,0,503	0/1:15,15:30:99:524,0,542	0/1:7,23:30:99:830,0,181
scaffold_151	240374	.	C	A	5003.01	PASS	AC=10;AF=0.500;AN=20;BaseQRankSum=0.041;DP=292;ExcessHet=25.5733;FS=0.894;InbreedingCoeff=-1.0000;MLEAC=10;MLEAF=0.500;MQ=60.00;MQRankSum=0.00;QD=17.19;ReadPosRankSum=-9.200e-02;SOR=0.775	GT:AD:DP:GQ:PGT:PID:PL:PS	0/1:18,22:40:99:.:.:822,0,690:.	0|1:9,15:24:99:0|1:240374_C_A:582,0,333:240374	0|1:16,9:25:99:0|1:240374_C_A:321,0,615:240374	0|1:16,14:30:99:0|1:240374_C_A:528,0,630:240374	0|1:14,14:28:99:0|1:240374_C_A:539,0,587:240374	0|1:18,14:32:99:0|1:240374_C_A:534,0,714:240374	0|1:25,16:41:99:0|1:240374_C_A:588,0,1002:240374	0|1:14,10:24:99:0|1:240374_C_A:375,0,541:240374	0|1:13,13:26:99:0|1:240374_C_A:507,0,507:240374	0|1:15,6:21:99:0|1:240374_C_A:207,0,612:240374
scaffold_151	240382	.	G	T	4921.25	PASS	AC=10;AF=0.500;AN=20;BaseQRankSum=0.099;DP=281;ExcessHet=25.5733;FS=0.000;InbreedingCoeff=-1.0000;MLEAC=10;MLEAF=0.500;MQ=60.00;MQRankSum=0.00;QD=17.64;ReadPosRankSum=0.413;SOR=0.690	GT:AD:DP:GQ:PGT:PID:PL:PS	0/1:16,19:37:99:.:.:750,0,615:.	0|1:8,14:22:99:0|1:240374_C_A:582,0,333:240374	0|1:15,7:22:99:0|1:240374_C_A:291,0,606:240374	0|1:16,12:28:99:0|1:240374_C_A:491,0,666:240374	0|1:14,13:27:99:0|1:240374_C_A:542,0,546:240374	0|1:18,13:31:99:0|1:240374_C_A:534,0,714:240374	0|1:25,15:40:99:0|1:240374_C_A:555,0,1005:240374	0|1:16,10:26:99:0|1:240374_C_A:372,0,625:240374	0|1:12,14:26:99:0|1:240374_C_A:602,0,498:240374	0|1:16,6:22:99:0|1:240374_C_A:204,0,654:240374
scaffold_151	240384	.	A	G	4785.04	PASS	AC=10;AF=0.500;AN=20;BaseQRankSum=-2.400e-01;DP=280;ExcessHet=25.5733;FS=0.000;InbreedingCoeff=-1.0000;MLEAC=10;MLEAF=0.500;MQ=60.00;MQRankSum=0.00;QD=17.21;ReadPosRankSum=0.023;SOR=0.696	GT:AD:DP:GQ:PGT:PID:PL:PS	0/1:16,19:37:99:.:.:750,0,615:.	0|1:8,14:22:99:0|1:240374_C_A:564,0,294:240374	0|1:15,7:22:99:0|1:240374_C_A:249,0,609:240374	0|1:17,12:29:99:0|1:240374_C_A:491,0,666:240374	0|1:14,13:27:99:0|1:240374_C_A:504,0,549:240374	0|1:18,13:31:99:0|1:240374_C_A:492,0,717:240374	0|1:24,14:38:99:0|1:240374_C_A:555,0,1005:240374	0|1:15,10:25:99:0|1:240374_C_A:372,0,625:240374	0|1:12,16:28:99:0|1:240374_C_A:605,0,456:240374	0|1:16,5:21:99:0|1:240374_C_A:204,0,654:240374
scaffold_151	243705	.	C	T	5544.01	PASS	AC=10;AF=0.500;AN=20;BaseQRankSum=-3.680e-01;DP=328;ExcessHet=25.5733;FS=1.304;InbreedingCoeff=-1.0000;MLEAC=10;MLEAF=0.500;MQ=60.00;MQRankSum=0.00;QD=17.06;ReadPosRankSum=0.208;SOR=0.773	GT:AD:DP:GQ:PL	0/1:21,28:49:99:868,0,626	0/1:15,9:26:99:319,0,562	0/1:11,9:20:99:280,0,412	0/1:10,20:30:99:676,0,284	0/1:13,19:32:99:668,0,420	0/1:23,12:35:99:318,0,816	0/1:23,21:44:99:600,0,795	0/1:16,16:32:99:588,0,448	0/1:10,18:28:99:614,0,347	0/1:13,18:31:99:613,0,399
scaffold_151	252721	.	A	T	5390.01	PASS	AC=10;AF=0.500;AN=20;BaseQRankSum=0.223;DP=315;ExcessHet=25.5733;FS=0.000;InbreedingCoeff=-1.0000;MLEAC=10;MLEAF=0.500;MQ=59.97;MQRankSum=0.00;QD=17.33;ReadPosRankSum=0.283;SOR=0.681	GT:AD:DP:GQ:PL	0/1:30,30:60:99:1099,0,951	0/1:13,13:26:99:383,0,373	0/1:12,10:22:99:364,0,438	0/1:16,16:32:99:614,0,543	0/1:13,17:30:99:584,0,478	0/1:12,15:27:99:482,0,440	0/1:15,14:29:99:518,0,531	0/1:12,13:25:99:426,0,416	0/1:17,16:33:99:563,0,564	0/1:16,11:27:99:357,0,595
scaffold_151	253467	.	C	T	5070.01	PASS	AC=10;AF=0.500;AN=20;BaseQRankSum=-2.530e-01;DP=317;ExcessHet=25.5733;FS=4.349;InbreedingCoeff=-1.0000;MLEAC=10;MLEAF=0.500;MQ=60.00;MQRankSum=0.00;QD=16.04;ReadPosRankSum=-3.560e-01;SOR=0.507	GT:AD:DP:GQ:PL	0/1:26,26:52:99:908,0,926	0/1:16,14:30:99:447,0,542	0/1:11,10:21:99:325,0,348	0/1:13,9:22:99:277,0,503	0/1:23,14:37:99:489,0,862	0/1:15,14:29:99:481,0,583	0/1:19,18:37:99:619,0,669	0/1:15,15:30:99:529,0,541	0/1:15,16:31:99:585,0,543	0/1:14,13:27:99:410,0,506
scaffold_151	277491	.	G	T	4308.01	PASS	AC=10;AF=0.500;AN=20;BaseQRankSum=0.560;DP=286;ExcessHet=25.5733;FS=1.432;InbreedingCoeff=-1.0000;MLEAC=10;MLEAF=0.500;MQ=59.99;MQRankSum=0.00;QD=15.33;ReadPosRankSum=0.037;SOR=0.780	GT:AD:DP:GQ:PL	0/1:20,18:38:99:541,0,748	0/1:13,11:24:99:406,0,506	0/1:11,13:24:99:464,0,332	0/1:15,15:30:99:560,0,530	0/1:10,19:29:99:656,0,345	0/1:15,11:26:99:370,0,587	0/1:16,6:22:99:197,0,641	0/1:14,11:25:99:385,0,522	0/1:20,14:34:99:466,0,598	0/1:21,8:29:99:263,0,776
scaffold_151	321772	.	A	G	22530	PASS	AC=10;AF=0.500;AN=20;BaseQRankSum=0.162;DP=950;ExcessHet=25.5733;FS=8.179;InbreedingCoeff=-1.0000;MLEAC=10;MLEAF=0.500;MQ=59.79;MQRankSum=0.00;QD=25.84;ReadPosRankSum=-2.020e-01;SOR=0.316	GT:AD:DP:GQ:PL	0/1:37,79:116:99:2867,0,1188	0/1:34,52:86:99:1976,0,1082	0/1:13,43:56:99:1653,0,387	0/1:16,74:90:99:2619,0,379	0/1:34,78:112:99:2672,0,1011	0/1:20,62:82:99:2150,0,503	0/1:21,61:82:99:2191,0,600	0/1:23,75:98:99:2603,0,601	0/1:19,41:60:99:1524,0,527	0/1:28,62:90:99:2275,0,875
scaffold_151	344368	.	A	T	13030	PASS	AC=10;AF=0.500;AN=20;BaseQRankSum=-1.490e-01;DP=775;ExcessHet=25.5733;FS=0.000;InbreedingCoeff=-1.0000;MLEAC=10;MLEAF=0.500;MQ=51.82;MQRankSum=4.38;QD=16.86;ReadPosRankSum=0.215;SOR=0.682	GT:AD:DP:GQ:PL	0/1:56,55:111:99:1896,0,2116	0/1:38,39:77:99:1411,0,1325	0/1:33,38:71:99:1309,0,1125	0/1:39,31:70:99:1145,0,1451	0/1:37,30:67:99:986,0,1190	0/1:34,35:69:99:1234,0,1188	0/1:46,48:94:99:1668,0,1578	0/1:47,33:80:99:1090,0,1584	0/1:40,32:72:99:1016,0,1370	0/1:24,38:62:99:1275,0,806
scaffold_151	378681	.	T	G	6932.01	PASS	AC=10;AF=0.500;AN=20;BaseQRankSum=0.140;DP=398;ExcessHet=25.5733;FS=1.203;InbreedingCoeff=-1.0000;MLEAC=10;MLEAF=0.500;MQ=59.92;MQRankSum=0.00;QD=18.19;ReadPosRankSum=0.198;SOR=0.620	GT:AD:DP:GQ:PL	0/1:21,22:43:99:829,0,761	0/1:18,14:32:99:482,0,673	0/1:15,25:40:99:948,0,470	0/1:16,20:36:99:721,0,595	0/1:22,20:42:99:717,0,800	0/1:24,11:35:99:386,0,890	0/1:25,29:54:99:1078,0,838	0/1:22,13:35:99:433,0,769	0/1:18,17:35:99:579,0,701	0/1:8,21:29:99:759,0,270
scaffold_151	382055	.	A	T	7856.01	PASS	AC=10;AF=0.500;AN=20;BaseQRankSum=1.75;DP=458;ExcessHet=25.5733;FS=3.216;InbreedingCoeff=-1.0000;MLEAC=10;MLEAF=0.500;MQ=60.00;MQRankSum=0.00;QD=17.27;ReadPosRankSum=0.717;SOR=0.521	GT:AD:DP:GQ:PL	0/1:33,31:64:99:1021,0,1251	0/1:13,22:35:99:771,0,473	0/1:17,19:36:99:603,0,590	0/1:26,16:42:99:583,0,941	0/1:22,25:47:99:810,0,769	0/1:18,30:48:99:1055,0,492	0/1:27,22:49:99:810,0,931	0/1:21,17:38:99:647,0,748	0/1:26,23:49:99:816,0,856	0/1:26,21:47:99:740,0,863
scaffold_151	384314	.	A	G	6262.01	PASS	AC=10;AF=0.500;AN=20;BaseQRankSum=1.23;DP=400;ExcessHet=25.5733;FS=0.000;InbreedingCoeff=-1.0000;MLEAC=10;MLEAF=0.500;MQ=59.98;MQRankSum=0.00;QD=15.73;ReadPosRankSum=-3.570e-01;SOR=0.675	GT:AD:DP:GQ:PL	0/1:19,25:44:99:933,0,594	0/1:20,20:40:99:668,0,643	0/1:19,12:31:99:385,0,616	0/1:25,17:42:99:560,0,846	0/1:18,17:35:99:583,0,594	0/1:17,19:36:99:651,0,638	0/1:27,19:46:99:639,0,774	0/1:30,16:46:99:490,0,1051	0/1:26,21:47:99:787,0,893	0/1:15,16:31:99:566,0,500
scaffold_151	385808	.	A	G	6475.01	PASS	AC=10;AF=0.500;AN=20;BaseQRankSum=0.644;DP=423;ExcessHet=25.5733;FS=3.253;InbreedingCoeff=-1.0000;MLEAC=10;MLEAF=0.500;MQ=59.95;MQRankSum=0.00;QD=15.34;ReadPosRankSum=0.208;SOR=0.508	GT:AD:DP:GQ:PL	0/1:25,27:52:99:882,0,930	0/1:34,20:54:99:636,0,1158	0/1:15,17:32:99:607,0,523	0/1:28,20:48:99:741,0,888	0/1:22,20:42:99:689,0,774	0/1:15,13:28:99:463,0,434	0/1:26,12:38:99:364,0,944	0/1:16,17:33:99:638,0,486	0/1:23,22:45:99:822,0,833	0/1:31,19:50:99:633,0,1075
scaffold_152	3453	.	C	A	9685.01	PASS	AC=10;AF=0.500;AN=20;BaseQRankSum=-2.800e-01;DP=454;ExcessHet=25.5733;FS=1.815;InbreedingCoeff=-1.0000;MLEAC=10;MLEAF=0.500;MQ=60.00;MQRankSum=0.00;QD=21.38;ReadPosRankSum=-3.200e-01;SOR=0.814	GT:AD:DP:GQ:PL	0/1:20,27:47:99:960,0,703	0/1:16,29:45:99:994,0,510	0/1:19,22:41:99:636,0,634	0/1:16,28:44:99:949,0,545	0/1:18,30:48:99:1030,0,544	0/1:16,31:47:99:996,0,523	0/1:23,35:58:99:1162,0,824	0/1:19,30:49:99:1007,0,560	0/1:14,28:42:99:1009,0,435	0/1:7,25:32:99:942,0,184
scaffold_152	8008	.	T	C	10992	PASS	AC=10;AF=0.500;AN=20;BaseQRankSum=-4.770e-01;DP=496;ExcessHet=25.5733;FS=1.794;InbreedingCoeff=-1.0000;MLEAC=10;MLEAF=0.500;MQ=59.90;MQRankSum=0.00;QD=22.39;ReadPosRankSum=0.030;SOR=0.726	GT:AD:DP:GQ:PL	0/1:20,34:54:99:1196,0,728	0/1:21,26:47:99:866,0,776	0/1:12,19:31:99:668,0,432	0/1:18,32:50:99:1181,0,596	0/1:22,33:55:99:1286,0,768	0/1:17,36:53:99:1301,0,549	0/1:19,40:59:99:1357,0,590	0/1:25,29:54:99:1072,0,916	0/1:18,31:49:99:1142,0,542	0/1:13,26:39:99:923,0,401
scaffold_152	70036	.	C	T	4988.01	PASS	AC=10;AF=0.500;AN=20;BaseQRankSum=-7.080e-01;DP=294;ExcessHet=25.5733;FS=1.392;InbreedingCoeff=-1.0000;MLEAC=10;MLEAF=0.500;MQ=59.94;MQRankSum=0.00;QD=17.02;ReadPosRankSum=-1.580e-01;SOR=0.599	GT:AD:DP:GQ:PL	0/1:12,19:31:99:659,0,400	0/1:18,23:41:99:800,0,658	0/1:11,12:23:99:468,0,411	0/1:12,16:28:99:559,0,368	0/1:16,15:31:99:404,0,566	0/1:17,11:28:99:359,0,621	0/1:12,23:35:99:590,0,343	0/1:14,12:26:99:432,0,497	0/1:10,12:22:99:391,0,363	0/1:17,11:28:99:326,0,574
scaffold_152	71510	.	A	T	5165.01	PASS	AC=10;AF=0.500;AN=20;BaseQRankSum=0.105;DP=312;ExcessHet=25.5733;FS=0.860;InbreedingCoeff=-1.0000;MLEAC=10;MLEAF=0.500;MQ=60.00;MQRankSum=0.00;QD=16.66;ReadPosRankSum=0.526;SOR=0.752	GT:AD:DP:GQ:PGT:PID:PL:PS	0/1:25,28:53:99:.:.:976,0,862:.	0/1:9,11:20:99:.:.:307,0,339:.	0/1:10,12:22:99:.:.:457,0,330:.	0/1:17,17:34:99:.:.:515,0,605:.	0/1:15,16:31:99:.:.:567,0,548:.	0/1:19,13:32:99:.:.:450,0,709:.	0/1:14,9:23:99:.:.:324,0,466:.	0|1:13,17:30:99:0|1:71504_A_C:571,0,402:71504	0/1:18,14:32:99:.:.:487,0,652:.	0/1:18,15:33:99:.:.:511,0,598:.
scaffold_152	121995	.	G	A	5461.01	PASS	AC=10;AF=0.500;AN=20;BaseQRankSum=0.402;DP=306;ExcessHet=25.5733;FS=3.112;InbreedingCoeff=-1.0000;MLEAC=10;MLEAF=0.500;MQ=60.00;MQRankSum=0.00;QD=18.02;ReadPosRankSum=0.174;SOR=0.884	GT:AD:DP:GQ:PL	0/1:22,14:36:99:513,0,829	0/1:14,19:33:99:663,0,446	0/1:8,16:24:99:563,0,266	0/1:13,19:32:99:558,0,416	0/1:11,13:24:99:501,0,403	0/1:13,10:23:99:335,0,446	0/1:18,25:43:99:779,0,636	0/1:18,11:29:99:338,0,655	0/1:8,23:31:99:841,0,254	0/1:17,11:28:99:370,0,456
scaffold_152	151173	.	C	G	4778.01	PASS	AC=10;AF=0.500;AN=20;BaseQRankSum=0.721;DP=289;ExcessHet=25.5733;FS=0.000;InbreedingCoeff=-1.0000;MLEAC=10;MLEAF=0.500;MQ=59.98;MQRankSum=0.00;QD=16.71;ReadPosRankSum=0.836;SOR=0.670	GT:AD:DP:GQ:PGT:PID:PL:PS	0/1:24,16:40:99:.:.:540,0,832:.	0/1:22,11:33:99:.:.:339,0,709:.	0|1:13,11:24:99:0|1:151156_TCAAATCGTCATGG_T:395,0,483:151156	0/1:9,12:21:99:.:.:425,0,314:.	0/1:19,19:38:99:.:.:683,0,568:.	0/1:13,17:30:99:.:.:618,0,415:.	0/1:13,15:28:99:.:.:543,0,491:.	0/1:16,9:25:99:.:.:283,0,515:.	0/1:11,14:25:99:.:.:514,0,360:.	0/1:9,13:22:99:.:.:438,0,329:.
scaffold_152	158570	.	G	A	5521.01	PASS	AC=10;AF=0.500;AN=20;BaseQRankSum=0.803;DP=300;ExcessHet=25.5733;FS=3.115;InbreedingCoeff=-1.0000;MLEAC=10;MLEAF=0.500;MQ=59.97;MQRankSum=0.00;QD=18.65;ReadPosRankSum=-1.360e-01;SOR=0.674	GT:AD:DP:GQ:PGT:PID:PL:PS	0/1:7,24:31:99:.:.:907,0,170:.	0|1:12,13:25:99:0|1:158541_AGTTTG_A:493,0,423:158541	0/1:11,10:21:99:.:.:327,0,425:.	0/1:23,10:33:99:.:.:343,0,829:.	0/1:14,16:30:99:.:.:608,0,496:.	0/1:13,17:30:99:.:.:601,0,440:.	0/1:16,18:34:99:.:.:629,0,537:.	0/1:25,15:40:99:.:.:487,0,778:.	0/1:14,15:29:99:.:.:535,0,480:.	0/1:8,15:23:99:.:.:591,0,269:.
scaffold_152	171451	.	T	G	5321.01	PASS	AC=10;AF=0.500;AN=20;BaseQRankSum=0.172;DP=296;ExcessHet=25.5733;FS=6.110;InbreedingCoeff=-1.0000;MLEAC=10;MLEAF=0.500;MQ=59.92;MQRankSum=0.00;QD=18.04;ReadPosRankSum=-6.310e-01;SOR=0.875	GT:AD:DP:GQ:PL	0/1:18,16:34:99:523,0,632	0/1:13,10:23:99:337,0,466	0/1:13,15:28:99:579,0,451	0/1:12,24:36:99:882,0,385	0/1:13,13:26:99:496,0,463	0/1:17,19:36:99:721,0,618	0/1:12,18:30:99:644,0,403	0/1:13,14:27:99:396,0,420	0/1:23,12:35:99:410,0,824	0/1:11,9:20:99:333,0,394
scaffold_152	171878	.	A	G	583.39	PASS	AC=1;AF=0.050;AN=20;BaseQRankSum=-1.211e+00;DP=302;ExcessHet=3.0103;FS=3.365;InbreedingCoeff=-0.0527;MLEAC=1;MLEAF=0.050;MQ=60.00;MQRankSum=0.00;QD=18.82;ReadPosRankSum=0.616;SOR=0.227	GT:AD:DP:GQ:PL	0/0:34,0:34:99:0,99,1485	0/0:26,0:26:75:0,75,1073	0/0:28,0:28:75:0,75,1125	0/1:14,17:31:99:595,0,493	0/0:33,0:33:90:0,90,1350	0/0:30,0:30:90:0,90,1181	0/0:28,0:28:72:0,72,1080	0/0:38,0:38:99:0,99,1460	0/0:22,0:22:34:0,34,835	0/0:32,0:32:90:0,90,1350
scaffold_152	174961	.	C	T	5548.01	PASS	AC=10;AF=0.500;AN=20;BaseQRankSum=0.637;DP=295;ExcessHet=25.5733;FS=8.823;InbreedingCoeff=-1.0000;MLEAC=10;MLEAF=0.500;MQ=60.00;MQRankSum=0.00;QD=18.87;ReadPosRankSum=0.483;SOR=0.686	GT:AD:DP:GQ:PL	0/1:18,16:34:99:577,0,630	0/1:10,19:29:99:744,0,356	0/1:12,10:22:99:381,0,449	0/1:19,11:30:99:387,0,666	0/1:22,19:41:99:629,0,795	0/1:6,16:22:99:646,0,204	0/1:20,23:43:99:772,0,625	0/1:8,15:23:99:596,0,239	0/1:8,13:21:99:497,0,276	0/1:18,11:29:99:319,0,614
scaffold_152	188553	.	C	T	7688.01	PASS	AC=10;AF=0.500;AN=20;BaseQRankSum=0.139;DP=486;ExcessHet=25.5733;FS=1.106;InbreedingCoeff=-1.0000;MLEAC=10;MLEAF=0.500;MQ=49.44;MQRankSum=-1.263e+00;QD=16.15;ReadPosRankSum=0.048;SOR=0.577	GT:AD:DP:GQ:PL	0/1:29,29:58:99:1054,0,1082	0/1:19,21:40:99:795,0,749	0/1:22,18:40:99:571,0,825	0/1:28,19:47:99:634,0,1030	0/1:25,31:56:99:1098,0,867	0/1:23,20:43:99:625,0,932	0/1:27,30:57:99:1004,0,1005	0/1:27,22:49:99:769,0,1000	0/1:30,17:47:99:600,0,1197	0/1:24,15:39:99:538,0,884
scaffold_152	189602	.	C	A	4836.01	PASS	AC=10;AF=0.500;AN=20;BaseQRankSum=0.756;DP=306;ExcessHet=25.5733;FS=0.000;InbreedingCoeff=-1.0000;MLEAC=10;MLEAF=0.500;MQ=57.15;MQRankSum=0.830;QD=15.96;ReadPosRankSum=0.493;SOR=0.717	GT:AD:DP:GQ:PGT:PID:PL:PS	0/1:17,16:33:99:.:.:561,0,642:.	0/1:26,12:38:99:.:.:364,0,835:.	0/1:12,19:31:99:.:.:688,0,349:.	0/1:10,10:20:99:.:.:370,0,336:.	0/1:15,12:27:99:.:.:452,0,519:.	0/1:10,13:23:99:.:.:482,0,376:.	0/1:20,18:38:99:.:.:567,0,717:.	0/1:14,11:25:99:.:.:383,0,431:.	0/1:23,15:38:99:.:.:503,0,735:.	0|1:16,14:30:99:0|1:189602_C_A:466,0,559:189602
scaffold_152	204653	.	C	G	547.39	PASS	AC=1;AF=0.050;AN=20;BaseQRankSum=-3.370e-01;DP=262;ExcessHet=3.0103;FS=0.000;InbreedingCoeff=-0.0526;MLEAC=1;MLEAF=0.050;MQ=56.55;MQRankSum=0.747;QD=18.88;ReadPosRankSum=-5.700e-01;SOR=0.527	GT:AD:DP:GQ:PL	0/0:33,0:33:99:0,99,1411	0/0:20,0:20:60:0,60,793	0/0:20,0:20:60:0,60,856	0/0:22,0:22:66:0,66,966	0/0:23,0:23:60:0,60,900	0/0:22,0:22:63:0,63,915	0/0:25,0:25:69:0,69,1035	0/0:29,0:29:81:0,81,1215	0/0:32,0:32:90:0,90,1350	0/1:13,16:29:99:559,0,448
scaffold_152	212821	.	G	A	5028.01	PASS	AC=10;AF=0.500;AN=20;BaseQRankSum=-1.030e-01;DP=300;ExcessHet=25.5733;FS=2.500;InbreedingCoeff=-1.0000;MLEAC=10;MLEAF=0.500;MQ=59.77;MQRankSum=0.00;QD=16.87;ReadPosRankSum=0.511;SOR=0.601	GT:AD:DP:GQ:PL	0/1:19,18:37:99:509,0,711	0/1:13,13:26:99:492,0,485	0/1:6,14:20:99:505,0,210	0/1:12,16:28:99:604,0,404	0/1:18,11:29:99:331,0,576	0/1:20,18:38:99:653,0,739	0/1:18,16:34:99:548,0,567	0/1:18,13:31:99:442,0,584	0/1:16,14:30:99:422,0,548	0/1:10,15:25:99:522,0,320
scaffold_152	216316	.	C	T	5475.01	PASS	AC=10;AF=0.500;AN=20;BaseQRankSum=-4.190e-01;DP=300;ExcessHet=25.5733;FS=6.167;InbreedingCoeff=-1.0000;MLEAC=10;MLEAF=0.500;MQ=59.93;MQRankSum=0.00;QD=18.31;ReadPosRankSum=-4.400e-01;SOR=1.021	GT:AD:DP:GQ:PL	0/1:24,19:43:99:585,0,875	0/1:16,20:36:99:706,0,489	0/1:16,14:30:99:475,0,529	0/1:22,7:29:99:179,0,862	0/1:6,15:21:99:475,0,164	0/1:10,11:21:99:310,0,344	0/1:12,29:41:99:981,0,326	0/1:6,15:21:99:513,0,195	0/1:11,23:34:99:840,0,371	0/1:11,12:23:99:411,0,388
scaffold_152	224201	.	T	C	4583.01	PASS	AC=10;AF=0.500;AN=20;BaseQRankSum=0.128;DP=295;ExcessHet=25.5733;FS=0.883;InbreedingCoeff=-1.0000;MLEAC=10;MLEAF=0.500;MQ=59.93;MQRankSum=0.00;QD=15.59;ReadPosRankSum=-2.300e-02;SOR=0.726	GT:AD:DP:GQ:PL	0/1:17,23:40:99:747,0,639	0/1:16,16:32:99:537,0,588	0/1:10,12:22:99:401,0,371	0/1:15,13:28:99:474,0,526	0/1:14,14:28:99:457,0,532	0/1:23,8:31:99:253,0,792	0/1:23,11:34:99:372,0,821	0/1:14,11:25:99:387,0,486	0/1:15,14:29:99:510,0,505	0/1:12,13:25:99:445,0,398
scaffold_152	245295	.	A	C	5356.01	PASS	AC=10;AF=0.500;AN=20;BaseQRankSum=-2.260e-01;DP=285;ExcessHet=25.5733;FS=0.434;InbreedingCoeff=-1.0000;MLEAC=10;MLEAF=0.500;MQ=60.00;MQRankSum=0.00;QD=18.93;ReadPosRankSum=-1.940e-01;SOR=0.655	GT:AD:DP:GQ:PL	0/1:24,15:39:99:554,0,875	0/1:12,13:25:99:442,0,392	0/1:9,13:22:99:504,0,284	0/1:20,19:39:99:634,0,745	0/1:11,16:27:99:622,0,405	0/1:6,18:24:99:636,0,192	0/1:14,13:27:99:406,0,458	0/1:10,16:26:99:573,0,331	0/1:9,17:26:99:553,0,312	0/1:13,15:28:99:432,0,355
scaffold_152	257584	.	G	A	4670.01	PASS	AC=10;AF=0.500;AN=20;BaseQRankSum=-1.490e-01;DP=289;ExcessHet=25.5733;FS=0.000;InbreedingCoeff=-1.0000;MLEAC=10;MLEAF=0.500;MQ=60.00;MQRankSum=0.00;QD=16.33;ReadPosRankSum=0.271;SOR=0.675	GT:AD:DP:GQ:PL	0/1:23,16:39:99:497,0,813	0/1:18,12:30:99:348,0,569	0/1:14,18:32:99:689,0,506	0/1:15,11:26:99:397,0,516	0/1:10,14:24:99:528,0,366	0/1:9,15:24:99:486,0,287	0/1:10,12:22:99:452,0,340	0/1:13,8:21:99:280,0,481	0/1:21,16:37:99:543,0,780	0/1:17,14:31:99:450,0,622
scaffold_152	260459	.	C	T	4890.01	PASS	AC=10;AF=0.500;AN=20;BaseQRankSum=-1.920e-01;DP=272;ExcessHet=25.5733;FS=1.458;InbreedingCoeff=-1.0000;MLEAC=10;MLEAF=0.500;MQ=60.00;MQRankSum=0.00;QD=18.04;ReadPosRankSum=0.266;SOR=0.587	GT:AD:DP:GQ:PL	0/1:10,17:27:99:589,0,369	0/1:12,19:31:99:635,0,376	0/1:14,18:32:99:580,0,519	0/1:12,15:27:99:530,0,406	0/1:14,16:30:99:541,0,513	0/1:14,10:24:99:325,0,496	0/1:16,14:30:99:475,0,554	0/1:11,15:26:99:541,0,347	0/1:15,9:24:99:318,0,485	0/1:9,11:20:99:356,0,282
scaffold_152	267519	.	G	T	4733.01	PASS	AC=10;AF=0.500;AN=20;BaseQRankSum=-4.830e-01;DP=285;ExcessHet=25.5733;FS=1.964;InbreedingCoeff=-1.0000;MLEAC=10;MLEAF=0.500;MQ=59.97;MQRankSum=0.00;QD=16.72;ReadPosRankSum=0.371;SOR=0.579	GT:AD:DP:GQ:PL	0/1:15,17:32:99:647,0,538	0/1:16,14:30:99:517,0,559	0/1:14,12:26:99:424,0,497	0/1:13,15:28:99:542,0,494	0/1:12,19:31:99:660,0,437	0/1:25,12:37:99:375,0,962	0/1:12,15:27:99:483,0,450	0/1:10,11:21:99:339,0,387	0/1:16,10:28:99:285,0,610	0/1:12,13:25:99:461,0,418
scaffold_152	291257	.	A	G	5100.01	PASS	AC=10;AF=0.500;AN=20;BaseQRankSum=0.492;DP=267;ExcessHet=25.5733;FS=10.686;InbreedingCoeff=-1.0000;MLEAC=10;MLEAF=0.500;MQ=60.00;MQRankSum=0.00;QD=19.17;ReadPosRankSum=0.147;SOR=0.796	GT:AD:DP:GQ:PL	0/1:20,13:33:99:467,0,773	0/1:24,15:39:99:538,0,940	0/1:7,15:22:99:555,0,232	0/1:15,11:26:99:379,0,540	0/1:12,21:33:99:788,0,402	0/1:10,14:24:99:543,0,360	0/1:7,13:20:99:503,0,214	0/1:8,14:22:99:436,0,247	0/1:12,8:20:99:300,0,458	0/1:11,16:27:99:591,0,404
scaffold_152	291343	.	T	C	4375.01	PASS	AC=10;AF=0.500;AN=20;BaseQRankSum=0.420;DP=266;ExcessHet=25.5733;FS=2.702;InbreedingCoeff=-1.0000;MLEAC=10;MLEAF=0.500;MQ=60.00;MQRankSum=0.00;QD=16.51;ReadPosRankSum=0.346;SOR=0.531	GT:AD:DP:GQ:PL	0/1:16,8:24:99:266,0,588	0/1:18,14:32:99:516,0,667	0/1:10,17:27:99:634,0,333	0/1:20,13:33:99:473,0,733	0/1:16,11:27:99:399,0,546	0/1:10,12:22:99:446,0,367	0/1:16,11:27:99:344,0,507	0/1:10,11:21:99:332,0,376	0/1:12,14:26:99:542,0,459	0/1:11,15:26:99:423,0,366
scaffold_152	296284	.	T	A	5147.01	PASS	AC=10;AF=0.500;AN=20;BaseQRankSum=-6.100e-01;DP=289;ExcessHet=25.5733;FS=0.428;InbreedingCoeff=-1.0000;MLEAC=10;MLEAF=0.500;MQ=59.82;MQRankSum=0.00;QD=17.93;ReadPosRankSum=0.657;SOR=0.730	GT:AD:DP:GQ:PL	0/1:17,17:34:99:648,0,560	0/1:12,17:29:99:588,0,377	0/1:11,10:21:99:352,0,404	0/1:14,23:37:99:819,0,475	0/1:17,15:32:99:494,0,612	0/1:11,14:25:99:441,0,380	0/1:18,13:31:99:376,0,635	0/1:19,12:31:99:425,0,617	0/1:8,12:20:99:424,0,269	0/1:10,17:27:99:580,0,354
scaffold_152	299128	.	A	G	5119.01	PASS	AC=10;AF=0.500;AN=20;BaseQRankSum=0.302;DP=311;ExcessHet=25.5733;FS=0.000;InbreedingCoeff=-1.0000;MLEAC=10;MLEAF=0.500;MQ=60.00;MQRankSum=0.00;QD=16.57;ReadPosRankSum=-6.600e-02;SOR=0.681	GT:AD:DP:GQ:PL	0/1:22,11:33:99:390,0,814	0/1:9,19:28:99:718,0,305	0/1:13,10:23:99:368,0,410	0/1:23,21:44:99:695,0,681	0/1:8,16:24:99:588,0,272	0/1:13,19:32:99:596,0,417	0/1:27,15:42:99:506,0,865	0/1:14,14:28:99:476,0,499	0/1:11,11:22:99:423,0,386	0/1:21,12:33:99:359,0,792
scaffold_152	299935	.	C	T	5164.01	PASS	AC=10;AF=0.500;AN=20;BaseQRankSum=0.364;DP=279;ExcessHet=25.5733;FS=2.642;InbreedingCoeff=-1.0000;MLEAC=10;MLEAF=0.500;MQ=60.00;MQRankSum=0.00;QD=18.58;ReadPosRankSum=-2.720e-01;SOR=0.538	GT:AD:DP:GQ:PL	0/1:26,24:50:99:823,0,929	0/1:18,7:25:99:229,0,548	0/1:10,12:22:99:336,0,341	0/1:15,13:28:99:481,0,544	0/1:11,11:22:99:408,0,349	0/1:16,17:33:99:622,0,561	0/1:9,15:24:99:562,0,321	0/1:14,12:26:99:402,0,467	0/1:7,17:24:99:643,0,240	0/1:7,17:24:99:658,0,231
```
