## Supplementary File S1 for "The seagrass methylome memorizes heat stress and is associated with variation in stress performance among clonal shoots": FileS1.txt (part 6 of 9)

```
scaffold_152	305920	.	G	A	5101.01	PASS	AC=10;AF=0.500;AN=20;BaseQRankSum=0.676;DP=275;ExcessHet=25.5733;FS=1.446;InbreedingCoeff=-1.0000;MLEAC=10;MLEAF=0.500;MQ=60.00;MQRankSum=0.00;QD=18.69;ReadPosRankSum=0.220;SOR=0.651	GT:AD:DP:GQ:PL	0/1:15,18:33:99:691,0,526	0/1:12,15:27:99:538,0,401	0/1:11,15:26:99:548,0,338	0/1:11,12:23:99:468,0,382	0/1:10,15:25:99:480,0,359	0/1:11,13:24:99:488,0,411	0/1:17,12:29:99:454,0,539	0/1:13,14:27:99:505,0,492	0/1:23,13:36:99:378,0,891	0/1:8,15:23:99:551,0,242
scaffold_152	320418	.	A	G	9129.01	PASS	AC=10;AF=0.500;AN=20;BaseQRankSum=0.969;DP=403;ExcessHet=25.5733;FS=0.379;InbreedingCoeff=-1.0000;MLEAC=10;MLEAF=0.500;MQ=59.61;MQRankSum=-7.100e-01;QD=23.17;ReadPosRankSum=-1.340e-01;SOR=0.661	GT:AD:DP:GQ:PL	0/1:19,34:53:99:1151,0,544	0/1:13,40:53:99:1538,0,398	0/1:11,18:29:99:686,0,348	0/1:19,21:40:99:722,0,607	0/1:13,23:36:99:775,0,319	0/1:11,24:35:99:878,0,303	0/1:13,27:40:99:1040,0,413	0/1:12,20:32:99:740,0,384	0/1:18,28:46:99:985,0,521	0/1:13,17:30:99:614,0,436
scaffold_152	320943	.	G	A	6723.01	PASS	AC=10;AF=0.500;AN=20;BaseQRankSum=-8.630e-01;DP=354;ExcessHet=25.5733;FS=0.000;InbreedingCoeff=-1.0000;MLEAC=10;MLEAF=0.500;MQ=58.39;MQRankSum=0.307;QD=19.15;ReadPosRankSum=0.643;SOR=0.714	GT:AD:DP:GQ:PL	0/1:22,21:43:99:657,0,821	0/1:12,26:38:99:901,0,396	0/1:10,19:29:99:604,0,316	0/1:11,18:29:99:624,0,363	0/1:21,21:42:99:685,0,745	0/1:17,23:40:99:670,0,582	0/1:14,29:43:99:780,0,413	0/1:12,23:35:99:674,0,327	0/1:8,21:29:99:750,0,239	0/1:11,12:23:99:378,0,277
scaffold_152	321605	.	G	A	12013	PASS	AC=10;AF=0.500;AN=20;BaseQRankSum=-6.580e-01;DP=475;ExcessHet=25.5733;FS=1.885;InbreedingCoeff=-1.0000;MLEAC=10;MLEAF=0.500;MQ=60.00;MQRankSum=0.00;QD=25.61;ReadPosRankSum=-7.570e-01;SOR=0.706	GT:AD:DP:GQ:PGT:PID:PL:PS	0/1:22,49:71:99:.:.:1807,0,755:.	0/1:8,33:41:99:.:.:1253,0,197:.	0/1:13,40:53:99:.:.:1546,0,381:.	0/1:12,32:44:99:.:.:1234,0,408:.	0|1:17,35:52:99:0|1:321585_T_A:1283,0,568:321585	0/1:13,23:36:99:.:.:832,0,403:.	0/1:20,20:40:99:.:.:757,0,776:.	0/1:14,27:41:99:.:.:1016,0,422:.	0/1:20,36:56:99:.:.:1372,0,607:.	0/1:9,26:35:99:.:.:913,0,297:.
scaffold_152	322198	.	T	A	9820.01	PASS	AC=10;AF=0.500;AN=20;BaseQRankSum=0.393;DP=421;ExcessHet=25.5733;FS=4.313;InbreedingCoeff=-1.0000;MLEAC=10;MLEAF=0.500;MQ=59.98;MQRankSum=0.00;QD=23.66;ReadPosRankSum=0.013;SOR=0.454	GT:AD:DP:GQ:PL	0/1:16,33:49:99:1214,0,531	0/1:11,35:46:99:1278,0,342	0/1:9,23:32:99:896,0,247	0/1:17,24:41:99:766,0,533	0/1:13,31:44:99:1128,0,429	0/1:20,24:44:99:880,0,583	0/1:13,23:36:99:831,0,407	0/1:7,25:32:99:971,0,135	0/1:24,21:45:99:738,0,782	0/1:14,32:46:99:1118,0,381
scaffold_152	322252	.	T	C	11331	PASS	AC=10;AF=0.500;AN=20;BaseQRankSum=-6.670e-01;DP=413;ExcessHet=25.5733;FS=5.439;InbreedingCoeff=-1.0000;MLEAC=10;MLEAF=0.500;MQ=59.98;MQRankSum=0.00;QD=27.91;ReadPosRankSum=-1.149e+00;SOR=0.547	GT:AD:DP:GQ:PGT:PID:PL:PS	0|1:10,36:46:99:0|1:322252_T_C:1524,0,309:322252	0|1:8,40:48:99:0|1:322252_T_C:1604,0,216:322252	0|1:9,29:38:99:0|1:322252_T_C:1194,0,327:322252	0|1:16,19:35:99:0|1:322252_T_C:749,0,605:322252	0|1:14,29:43:99:0|1:322252_T_C:1187,0,582:322252	0|1:19,24:43:99:0|1:322252_T_C:948,0,693:322252	0|1:11,22:33:99:0|1:322252_T_C:897,0,393:322252	0|1:11,23:34:99:0|1:322252_T_C:954,0,390:322252	0|1:17,24:41:99:0|1:322252_T_C:995,0,616:322252	0|1:14,31:45:99:0|1:322252_T_C:1279,0,489:322252
scaffold_152	344763	.	G	T	13997	PASS	AC=10;AF=0.500;AN=20;BaseQRankSum=0.241;DP=693;ExcessHet=25.5733;FS=2.488;InbreedingCoeff=-1.0000;MLEAC=10;MLEAF=0.500;MQ=59.67;MQRankSum=-1.222e+00;QD=20.34;ReadPosRankSum=-1.660e-01;SOR=0.876	GT:AD:DP:GQ:PL	0/1:43,49:92:99:1660,0,1395	0/1:25,44:69:99:1635,0,874	0/1:27,30:57:99:1017,0,923	0/1:40,49:89:99:1653,0,1350	0/1:30,35:65:99:1278,0,1029	0/1:29,40:69:99:1426,0,1004	0/1:23,31:54:99:1130,0,814	0/1:24,38:62:99:1354,0,786	0/1:22,40:62:99:1404,0,739	0/1:27,42:69:99:1440,0,824
scaffold_152	354609	.	T	C	28770	PASS	AC=10;AF=0.500;AN=20;BaseQRankSum=1.20;DP=825;ExcessHet=25.5733;FS=0.000;InbreedingCoeff=-1.0000;MLEAC=10;MLEAF=0.500;MQ=58.98;MQRankSum=-1.363e+00;QD=30.91;ReadPosRankSum=0.142;SOR=0.615	GT:AD:DP:GQ:PGT:PID:PL:PS	0|1:10,94:104:99:0|1:354609_T_C:3809,0,195:354609	0|1:7,75:82:65:0|1:354609_T_C:3106,0,65:354609	0|1:10,55:65:99:0|1:354609_T_C:2219,0,211:354609	0|1:17,61:78:99:0|1:354609_T_C:2458,0,531:354609	0|1:10,79:89:99:0|1:354609_T_C:3252,0,210:354609	0|1:17,73:90:99:0|1:354609_T_C:3005,0,466:354609	0|1:10,82:92:99:0|1:354609_T_C:3412,0,162:354609	0|1:11,52:63:99:0|1:354609_T_C:2168,0,291:354609	0|1:16,69:85:99:0|1:354609_T_C:2797,0,464:354609	0|1:13,61:74:99:0|1:354609_T_C:2544,0,337:354609
scaffold_152	354611	.	T	C	28770	PASS	AC=10;AF=0.500;AN=20;BaseQRankSum=0.452;DP=831;ExcessHet=25.5733;FS=0.000;InbreedingCoeff=-1.0000;MLEAC=10;MLEAF=0.500;MQ=58.99;MQRankSum=-1.434e+00;QD=34.79;ReadPosRankSum=0.098;SOR=0.631	GT:AD:DP:GQ:PGT:PID:PL:PS	0|1:12,93:105:99:0|1:354609_T_C:3809,0,195:354609	0|1:7,75:82:65:0|1:354609_T_C:3106,0,65:354609	0|1:10,55:65:99:0|1:354609_T_C:2219,0,211:354609	0|1:17,61:78:99:0|1:354609_T_C:2458,0,531:354609	0|1:11,80:91:99:0|1:354609_T_C:3252,0,210:354609	0|1:16,74:90:99:0|1:354609_T_C:3005,0,466:354609	0|1:10,83:93:99:0|1:354609_T_C:3412,0,162:354609	0|1:11,53:64:99:0|1:354609_T_C:2168,0,291:354609	0|1:16,69:85:99:0|1:354609_T_C:2797,0,464:354609	0|1:12,62:74:99:0|1:354609_T_C:2544,0,337:354609
scaffold_152	362965	.	T	C	10553	PASS	AC=10;AF=0.500;AN=20;BaseQRankSum=0.882;DP=554;ExcessHet=25.5733;FS=2.454;InbreedingCoeff=-1.0000;MLEAC=10;MLEAF=0.500;MQ=60.00;MQRankSum=0.00;QD=19.15;ReadPosRankSum=-1.950e-01;SOR=0.534	GT:AD:DP:GQ:PL	0/1:25,47:72:99:1736,0,760	0/1:23,34:57:99:1192,0,748	0/1:17,18:35:99:564,0,597	0/1:30,31:61:99:1079,0,948	0/1:25,29:54:99:1029,0,828	0/1:20,25:45:99:931,0,645	0/1:35,40:75:99:1367,0,1109	0/1:23,18:41:99:633,0,785	0/1:24,29:53:99:1062,0,768	0/1:28,30:58:99:960,0,943
scaffold_152	365439	.	T	G	9025.01	PASS	AC=10;AF=0.500;AN=20;BaseQRankSum=-4.720e-01;DP=572;ExcessHet=25.5733;FS=4.024;InbreedingCoeff=-1.0000;MLEAC=10;MLEAF=0.500;MQ=59.98;MQRankSum=0.00;QD=16.00;ReadPosRankSum=-3.620e-01;SOR=0.843	GT:AD:DP:GQ:PL	0/1:47,33:80:99:1071,0,1682	0/1:26,24:50:99:843,0,909	0/1:21,19:40:99:646,0,796	0/1:27,31:58:99:1201,0,890	0/1:33,30:63:99:1019,0,1244	0/1:28,22:50:99:784,0,1019	0/1:34,34:68:99:1079,0,1168	0/1:27,22:49:99:744,0,948	0/1:32,28:60:99:927,0,1140	0/1:24,22:46:99:711,0,828
scaffold_152	368442	.	A	G	8406.01	PASS	AC=10;AF=0.500;AN=20;BaseQRankSum=1.19;DP=521;ExcessHet=25.5733;FS=0.000;InbreedingCoeff=-1.0000;MLEAC=10;MLEAF=0.500;MQ=60.00;MQRankSum=0.00;QD=16.78;ReadPosRankSum=-4.170e-01;SOR=0.669	GT:AD:DP:GQ:PL	0/1:33,24:59:99:784,0,1178	0/1:21,26:47:99:830,0,671	0/1:15,11:26:99:408,0,492	0/1:25,33:58:99:1140,0,753	0/1:27,27:58:99:862,0,797	0/1:21,20:42:99:735,0,708	0/1:45,29:74:99:972,0,1450	0/1:25,24:49:99:771,0,705	0/1:18,27:45:99:965,0,509	0/1:25,25:53:99:939,0,714
scaffold_152	368549	.	A	C	15163	PASS	AC=10;AF=0.500;AN=20;BaseQRankSum=0.326;DP=562;ExcessHet=25.5733;FS=1.292;InbreedingCoeff=-1.0000;MLEAC=10;MLEAF=0.500;MQ=59.93;MQRankSum=0.00;QD=27.13;ReadPosRankSum=-1.900e-02;SOR=0.564	GT:AD:DP:GQ:PL	0/1:12,49:61:99:1710,0,324	0/1:17,54:71:99:2026,0,488	0/1:8,28:36:99:1063,0,202	0/1:12,50:62:99:1806,0,241	0/1:20,44:64:99:1497,0,643	0/1:12,33:45:99:1188,0,324	0/1:22,47:69:99:1670,0,600	0/1:14,46:60:99:1641,0,389	0/1:8,30:38:99:1155,0,204	0/1:13,40:53:99:1407,0,331
scaffold_152	371960	.	T	C	15856	PASS	AC=10;AF=0.500;AN=20;BaseQRankSum=1.07;DP=575;ExcessHet=25.5733;FS=2.032;InbreedingCoeff=-1.0000;MLEAC=10;MLEAF=0.500;MQ=59.88;MQRankSum=0.00;QD=27.72;ReadPosRankSum=0.634;SOR=0.920	GT:AD:DP:GQ:PL	0/1:26,41:67:99:1507,0,867	0/1:12,48:60:99:1844,0,298	0/1:11,44:55:99:1753,0,260	0/1:14,38:52:99:1407,0,401	0/1:17,37:54:99:1389,0,549	0/1:12,43:55:99:1654,0,318	0/1:18,50:68:99:1787,0,479	0/1:13,36:49:99:1335,0,353	0/1:20,41:61:99:1535,0,576	0/1:8,43:51:82:1645,0,82
scaffold_152	372753	.	T	A	9987.01	PASS	AC=10;AF=0.500;AN=20;BaseQRankSum=0.958;DP=614;ExcessHet=25.5733;FS=0.523;InbreedingCoeff=-1.0000;MLEAC=10;MLEAF=0.500;MQ=59.91;MQRankSum=0.00;QD=16.43;ReadPosRankSum=-3.800e-02;SOR=0.626	GT:AD:DP:GQ:PL	0/1:57,43:100:99:1444,0,1881	0/1:20,24:44:99:833,0,604	0/1:24,29:53:99:1009,0,819	0/1:47,29:76:99:920,0,1644	0/1:24,36:60:99:1268,0,746	0/1:24,26:50:99:938,0,864	0/1:32,25:57:99:746,0,1047	0/1:27,20:47:99:716,0,906	0/1:34,37:71:99:1169,0,1014	0/1:23,27:50:99:944,0,718
scaffold_152	393459	.	G	T	14776	PASS	AC=10;AF=0.500;AN=20;BaseQRankSum=0.675;DP=513;ExcessHet=25.5733;FS=0.638;InbreedingCoeff=-1.0000;MLEAC=10;MLEAF=0.500;MQ=58.81;MQRankSum=-1.193e+00;QD=29.03;ReadPosRankSum=0.385;SOR=0.581	GT:AD:DP:GQ:PL	0/1:8,63:71:68:2372,0,68	0/1:11,50:61:99:1886,0,267	0/1:12,29:41:99:1108,0,341	0/1:15,39:54:99:1449,0,418	0/1:13,41:54:99:1575,0,370	0/1:10,19:29:99:632,0,311	0/1:10,42:52:99:1587,0,198	0/1:16,43:59:99:1539,0,405	0/1:10,39:49:99:1386,0,300	0/1:6,33:39:99:1242,0,107
scaffold_152	397149	.	A	G	14184	PASS	AC=10;AF=0.500;AN=20;BaseQRankSum=0.314;DP=525;ExcessHet=25.5733;FS=0.592;InbreedingCoeff=-1.0000;MLEAC=10;MLEAF=0.500;MQ=53.88;MQRankSum=-1.293e+00;QD=27.12;ReadPosRankSum=-7.600e-02;SOR=0.720	GT:AD:DP:GQ:PGT:PID:PL:PS	0/1:17,49:66:99:.:.:1731,0,532:.	0|1:16,40:56:99:0|1:397149_A_G:1446,0,468:397149	0/1:11,29:40:99:.:.:1044,0,287:.	0/1:10,34:44:99:.:.:1375,0,301:.	0/1:18,54:72:99:.:.:2114,0,546:.	0|1:12,33:45:99:0|1:397149_A_G:1225,0,380:397149	0/1:12,44:56:99:.:.:1623,0,329:.	0|1:20,34:54:99:0|1:397149_A_G:1243,0,465:397149	0/1:14,35:49:99:.:.:1336,0,386:.	0/1:13,28:41:99:.:.:1047,0,404:.
scaffold_152	398328	.	C	T	9636.01	PASS	AC=10;AF=0.500;AN=20;BaseQRankSum=0.151;DP=580;ExcessHet=25.5733;FS=2.445;InbreedingCoeff=-1.0000;MLEAC=10;MLEAF=0.500;MQ=59.99;MQRankSum=0.00;QD=16.85;ReadPosRankSum=0.303;SOR=0.883	GT:AD:DP:GQ:PL	0/1:25,52:77:99:1722,0,797	0/1:36,30:66:99:1053,0,1300	0/1:26,11:37:99:302,0,886	0/1:32,41:73:99:1384,0,1165	0/1:35,33:68:99:1069,0,1161	0/1:25,27:52:99:978,0,817	0/1:33,23:56:99:771,0,1164	0/1:25,21:46:99:671,0,841	0/1:25,19:44:99:671,0,911	0/1:25,28:53:99:1015,0,839
scaffold_152	399887	.	C	T	9378.01	PASS	AC=10;AF=0.500;AN=20;BaseQRankSum=-8.670e-01;DP=527;ExcessHet=25.5733;FS=2.424;InbreedingCoeff=-1.0000;MLEAC=10;MLEAF=0.500;MQ=60.00;MQRankSum=0.00;QD=17.90;ReadPosRankSum=0.404;SOR=0.593	GT:AD:DP:GQ:PL	0/1:38,42:80:99:1393,0,1396	0/1:27,25:52:99:881,0,983	0/1:24,19:43:99:677,0,886	0/1:20,39:59:99:1360,0,601	0/1:25,20:45:99:662,0,888	0/1:31,25:56:99:782,0,1131	0/1:33,31:64:99:1041,0,1148	0/1:15,20:35:99:698,0,549	0/1:14,27:41:99:948,0,452	0/1:24,25:49:99:936,0,878
scaffold_152	401118	.	A	T	16746	PASS	AC=10;AF=0.500;AN=20;BaseQRankSum=0.395;DP=555;ExcessHet=25.5733;FS=0.613;InbreedingCoeff=-1.0000;MLEAC=10;MLEAF=0.500;MQ=59.93;MQRankSum=0.00;QD=30.50;ReadPosRankSum=0.445;SOR=0.623	GT:AD:DP:GQ:PGT:PID:PL:PS	0|1:14,62:76:99:0|1:401118_A_T:2550,0,388:401118	0|1:16,36:52:99:0|1:401118_A_T:1440,0,556:401118	0|1:8,35:43:99:0|1:401118_A_T:1446,0,222:401118	0|1:13,40:53:99:0|1:401118_A_T:1615,0,425:401118	0|1:20,41:61:99:0|1:401118_A_T:1650,0,735:401118	0|1:15,43:58:99:0|1:401118_A_T:1806,0,487:401118	0|1:16,43:59:99:0|1:401118_A_T:1723,0,535:401118	0|1:17,41:58:99:0|1:401118_A_T:1659,0,550:401118	0|1:9,37:46:99:0|1:401118_A_T:1495,0,259:401118	0|1:8,35:43:99:0|1:401118_A_T:1362,0,231:401118
scaffold_152	401119	.	C	A	16746	PASS	AC=10;AF=0.500;AN=20;BaseQRankSum=0.274;DP=556;ExcessHet=25.5733;FS=0.612;InbreedingCoeff=-1.0000;MLEAC=10;MLEAF=0.500;MQ=59.93;MQRankSum=0.00;QD=30.45;ReadPosRankSum=0.369;SOR=0.619	GT:AD:DP:GQ:PGT:PID:PL:PS	0|1:13,62:75:99:0|1:401118_A_T:2550,0,388:401118	0|1:16,35:51:99:0|1:401118_A_T:1440,0,556:401118	0|1:8,35:43:99:0|1:401118_A_T:1446,0,222:401118	0|1:13,40:53:99:0|1:401118_A_T:1615,0,425:401118	0|1:21,41:62:99:0|1:401118_A_T:1650,0,735:401118	0|1:15,45:60:99:0|1:401118_A_T:1806,0,487:401118	0|1:16,43:59:99:0|1:401118_A_T:1723,0,535:401118	0|1:18,41:59:99:0|1:401118_A_T:1659,0,550:401118	0|1:9,36:45:99:0|1:401118_A_T:1495,0,259:401118	0|1:8,35:43:99:0|1:401118_A_T:1362,0,231:401118
scaffold_152	427188	.	C	T	4680.01	PASS	AC=10;AF=0.500;AN=20;BaseQRankSum=1.04;DP=269;ExcessHet=25.5733;FS=3.344;InbreedingCoeff=-1.0000;MLEAC=10;MLEAF=0.500;MQ=60.00;MQRankSum=0.00;QD=17.46;ReadPosRankSum=0.405;SOR=0.921	GT:AD:DP:GQ:PGT:PID:PL:PS	0/1:18,11:29:99:.:.:378,0,601:.	0/1:15,13:28:99:.:.:468,0,448:.	0/1:10,11:21:99:.:.:388,0,372:.	0/1:17,15:32:99:.:.:535,0,621:.	0/1:17,12:29:99:.:.:418,0,623:.	0|1:9,11:20:99:0|1:427188_C_T:432,0,317:427188	0/1:10,12:22:99:.:.:393,0,345:.	0/1:10,12:22:99:.:.:433,0,358:.	0/1:15,21:36:99:.:.:683,0,487:.	0/1:13,16:29:99:.:.:552,0,431:.
scaffold_153	3889	.	A	G	5296.01	PASS	AC=10;AF=0.500;AN=20;BaseQRankSum=0.247;DP=279;ExcessHet=25.5733;FS=0.000;InbreedingCoeff=-1.0000;MLEAC=10;MLEAF=0.500;MQ=60.00;MQRankSum=0.00;QD=19.33;ReadPosRankSum=-1.610e-01;SOR=0.679	GT:AD:DP:GQ:PL	0/1:15,22:37:99:790,0,461	0/1:14,9:23:99:314,0,497	0/1:8,12:20:99:425,0,300	0/1:7,14:21:99:478,0,245	0/1:15,19:34:99:679,0,561	0/1:13,14:27:99:488,0,459	0/1:14,12:26:99:447,0,453	0/1:13,15:28:99:558,0,462	0/1:14,18:32:99:651,0,488	0/1:13,13:26:99:466,0,460
scaffold_153	6136	.	C	T	4909.01	PASS	AC=10;AF=0.500;AN=20;BaseQRankSum=0.454;DP=287;ExcessHet=25.5733;FS=5.372;InbreedingCoeff=-1.0000;MLEAC=10;MLEAF=0.500;MQ=60.00;MQRankSum=0.00;QD=17.16;ReadPosRankSum=0.129;SOR=0.757	GT:AD:DP:GQ:PL	0/1:19,11:30:99:309,0,703	0/1:14,17:31:99:651,0,481	0/1:13,8:21:99:282,0,475	0/1:11,16:27:99:607,0,368	0/1:17,14:31:99:494,0,595	0/1:13,20:33:99:692,0,425	0/1:15,15:30:99:561,0,463	0/1:11,11:22:99:426,0,388	0/1:14,20:34:99:693,0,512	0/1:19,8:27:99:194,0,717
scaffold_153	10117	.	C	T	4832.01	PASS	AC=10;AF=0.500;AN=20;BaseQRankSum=-2.300e-01;DP=301;ExcessHet=25.5733;FS=0.416;InbreedingCoeff=-1.0000;MLEAC=10;MLEAF=0.500;MQ=60.00;MQRankSum=0.00;QD=16.11;ReadPosRankSum=0.851;SOR=0.721	GT:AD:DP:GQ:PL	0/1:19,18:37:99:606,0,684	0/1:15,12:27:99:402,0,498	0/1:20,10:30:99:324,0,717	0/1:10,13:23:99:412,0,299	0/1:13,20:33:99:645,0,428	0/1:13,17:30:99:644,0,425	0/1:19,18:37:99:580,0,692	0/1:14,10:24:99:338,0,405	0/1:20,18:38:99:511,0,678	0/1:11,10:21:99:370,0,344
scaffold_153	10745	.	T	C	4871.01	PASS	AC=10;AF=0.500;AN=20;BaseQRankSum=0.580;DP=266;ExcessHet=25.5733;FS=9.551;InbreedingCoeff=-1.0000;MLEAC=10;MLEAF=0.500;MQ=60.00;MQRankSum=0.00;QD=18.45;ReadPosRankSum=0.310;SOR=0.606	GT:AD:DP:GQ:PL	0/1:17,14:31:99:477,0,567	0/1:14,15:29:99:588,0,520	0/1:8,14:22:99:502,0,240	0/1:10,16:26:99:585,0,329	0/1:10,11:21:99:380,0,340	0/1:15,11:26:99:373,0,497	0/1:18,11:29:99:372,0,648	0/1:13,12:25:99:448,0,469	0/1:9,13:22:99:465,0,317	0/1:14,19:33:99:681,0,465
scaffold_153	11916	.	A	G	5852.01	PASS	AC=10;AF=0.500;AN=20;BaseQRankSum=0.905;DP=341;ExcessHet=25.5733;FS=0.000;InbreedingCoeff=-1.0000;MLEAC=10;MLEAF=0.500;MQ=60.00;MQRankSum=0.00;QD=17.26;ReadPosRankSum=0.536;SOR=0.686	GT:AD:DP:GQ:PL	0/1:22,26:48:99:981,0,733	0/1:15,16:31:99:563,0,552	0/1:8,13:21:99:498,0,287	0/1:18,14:32:99:509,0,536	0/1:17,19:36:99:621,0,590	0/1:19,22:41:99:748,0,649	0/1:24,16:40:99:553,0,805	0/1:16,11:27:99:414,0,625	0/1:19,15:34:99:481,0,573	0/1:16,13:29:99:484,0,440
scaffold_153	17076	.	G	A	5082.01	PASS	AC=10;AF=0.500;AN=20;BaseQRankSum=0.435;DP=303;ExcessHet=25.5733;FS=1.909;InbreedingCoeff=-1.0000;MLEAC=10;MLEAF=0.500;MQ=60.00;MQRankSum=0.00;QD=17.00;ReadPosRankSum=0.068;SOR=0.590	GT:AD:DP:GQ:PL	0/1:23,20:43:99:730,0,845	0/1:22,12:34:99:381,0,759	0/1:9,11:20:99:418,0,296	0/1:16,14:30:99:478,0,541	0/1:11,18:29:99:668,0,375	0/1:14,21:35:99:734,0,498	0/1:15,9:24:99:330,0,578	0/1:11,16:27:99:551,0,411	0/1:15,9:24:99:290,0,494	0/1:19,14:33:99:502,0,719
scaffold_153	17400	.	A	G	6643.01	PASS	AC=10;AF=0.500;AN=20;BaseQRankSum=1.01;DP=350;ExcessHet=25.5733;FS=0.386;InbreedingCoeff=-1.0000;MLEAC=10;MLEAF=0.500;MQ=60.00;MQRankSum=0.00;QD=19.03;ReadPosRankSum=0.680;SOR=0.719	GT:AD:DP:GQ:PL	0/1:30,21:51:99:762,0,1044	0/1:11,20:31:99:695,0,352	0/1:10,10:20:99:383,0,383	0/1:23,27:50:99:942,0,864	0/1:18,16:34:99:612,0,686	0/1:13,18:31:99:614,0,446	0/1:16,22:38:99:859,0,496	0/1:19,17:36:99:610,0,624	0/1:12,16:28:99:553,0,444	0/1:14,16:30:99:613,0,521
scaffold_153	39733	.	C	T	4574.01	PASS	AC=10;AF=0.500;AN=20;BaseQRankSum=-5.400e-02;DP=290;ExcessHet=25.5733;FS=3.903;InbreedingCoeff=-1.0000;MLEAC=10;MLEAF=0.500;MQ=60.00;MQRankSum=0.00;QD=15.83;ReadPosRankSum=0.021;SOR=0.506	GT:AD:DP:GQ:PL	0/1:15,14:29:99:436,0,564	0/1:15,10:25:99:327,0,499	0/1:10,13:23:99:461,0,374	0/1:16,14:30:99:497,0,569	0/1:16,9:25:99:292,0,550	0/1:10,10:20:99:352,0,384	0/1:22,20:42:99:747,0,720	0/1:14,12:26:99:421,0,540	0/1:15,19:34:99:571,0,519	0/1:20,15:35:99:470,0,733
scaffold_153	66599	.	T	C	6036.01	PASS	AC=10;AF=0.500;AN=20;BaseQRankSum=0.462;DP=357;ExcessHet=25.5733;FS=0.801;InbreedingCoeff=-1.0000;MLEAC=10;MLEAF=0.500;MQ=60.00;MQRankSum=0.00;QD=17.10;ReadPosRankSum=0.284;SOR=0.708	GT:AD:DP:GQ:PL	0/1:23,28:51:99:1062,0,785	0/1:15,11:26:99:395,0,577	0/1:11,16:27:99:573,0,326	0/1:20,18:38:99:638,0,667	0/1:23,18:41:99:586,0,783	0/1:15,18:33:99:656,0,513	0/1:23,15:38:99:551,0,805	0/1:15,19:34:99:587,0,440	0/1:22,17:39:99:629,0,840	0/1:15,11:26:99:359,0,552
scaffold_153	70267	.	G	C	6582.01	PASS	AC=10;AF=0.500;AN=20;BaseQRankSum=0.139;DP=331;ExcessHet=25.5733;FS=0.000;InbreedingCoeff=-1.0000;MLEAC=10;MLEAF=0.500;MQ=60.00;MQRankSum=0.00;QD=19.89;ReadPosRankSum=-5.200e-02;SOR=0.689	GT:AD:DP:GQ:PL	0/1:21,24:45:99:892,0,694	0/1:17,29:46:99:1015,0,448	0/1:24,14:38:99:469,0,785	0/1:15,11:26:99:345,0,592	0/1:10,22:32:99:840,0,313	0/1:12,15:27:99:584,0,459	0/1:16,16:32:99:469,0,569	0/1:14,12:26:99:427,0,474	0/1:12,19:31:99:760,0,440	0/1:7,21:28:99:781,0,231
scaffold_153	73617	.	C	T	5850.01	PASS	AC=10;AF=0.500;AN=20;BaseQRankSum=0.296;DP=315;ExcessHet=25.5733;FS=2.429;InbreedingCoeff=-1.0000;MLEAC=10;MLEAF=0.500;MQ=60.00;MQRankSum=0.00;QD=18.75;ReadPosRankSum=0.338;SOR=0.591	GT:AD:DP:GQ:PL	0/1:12,15:27:99:576,0,428	0/1:14,21:35:99:804,0,473	0/1:11,15:26:99:494,0,376	0/1:26,19:45:99:632,0,860	0/1:13,16:29:99:551,0,457	0/1:20,14:34:99:418,0,658	0/1:11,19:30:99:698,0,393	0/1:12,20:32:99:665,0,397	0/1:11,16:27:99:608,0,311	0/1:15,12:27:99:404,0,509
scaffold_153	84281	.	C	T	438.39	PASS	AC=1;AF=0.050;AN=20;BaseQRankSum=1.48;DP=307;ExcessHet=3.0103;FS=0.000;InbreedingCoeff=-0.0526;MLEAC=1;MLEAF=0.050;MQ=60.00;MQRankSum=0.00;QD=16.24;ReadPosRankSum=0.244;SOR=0.877	GT:AD:DP:GQ:PL	0/0:35,0:35:99:0,99,1485	0/0:35,0:35:99:0,102,1485	0/0:30,0:30:90:0,90,1236	0/0:29,0:29:84:0,84,1211	0/0:38,0:38:99:0,108,1620	0/0:21,0:21:63:0,63,891	0/0:33,0:33:90:0,90,1278	0/0:26,0:26:72:0,72,1080	0/0:33,0:33:90:0,90,1350	0/1:15,12:27:99:450,0,500
scaffold_153	86811	.	G	T	1281.1	PASS	AC=2;AF=0.100;AN=20;BaseQRankSum=2.21;DP=310;ExcessHet=3.2451;FS=1.999;InbreedingCoeff=-0.1111;MLEAC=2;MLEAF=0.100;MQ=59.46;MQRankSum=0.075;QD=18.30;ReadPosRankSum=0.692;SOR=1.040	GT:AD:DP:GQ:PL	0/0:42,0:42:99:0,104,1710	0/0:29,0:29:78:0,78,1170	0/0:24,0:24:60:0,60,868	0/0:24,0:24:72:0,72,997	0/1:13,19:32:99:677,0,368	0/1:19,19:38:99:621,0,675	0/0:35,0:35:99:0,99,1463	0/0:35,0:35:99:0,105,1342	0/0:28,0:28:81:0,81,1215	0/0:21,0:21:60:0,60,900
scaffold_153	90601	.	C	A	5083.01	PASS	AC=10;AF=0.500;AN=20;BaseQRankSum=0.313;DP=277;ExcessHet=25.5733;FS=2.028;InbreedingCoeff=-1.0000;MLEAC=10;MLEAF=0.500;MQ=59.90;MQRankSum=0.00;QD=18.55;ReadPosRankSum=0.078;SOR=0.567	GT:AD:DP:GQ:PL	0/1:17,19:36:99:647,0,562	0/1:14,15:29:99:541,0,524	0/1:12,14:26:99:458,0,417	0/1:13,12:25:99:413,0,404	0/1:12,20:32:99:797,0,415	0/1:15,6:21:99:189,0,594	0/1:16,16:32:99:575,0,573	0/1:9,20:29:99:723,0,290	0/1:9,13:22:99:475,0,298	0/1:14,8:22:99:265,0,522
scaffold_153	90680	.	C	T	5077.01	PASS	AC=10;AF=0.500;AN=20;BaseQRankSum=-1.460e-01;DP=263;ExcessHet=25.5733;FS=0.000;InbreedingCoeff=-1.0000;MLEAC=10;MLEAF=0.500;MQ=55.28;MQRankSum=2.14;QD=19.38;ReadPosRankSum=-1.900e-01;SOR=0.694	GT:AD:DP:GQ:PGT:PID:PL:PS	0|1:21,13:34:99:0|1:90651_T_C:480,0,885:90651	0|1:13,17:30:99:0|1:90651_T_C:665,0,495:90651	0|1:11,9:20:99:0|1:90651_T_C:332,0,435:90651	0|1:14,9:23:99:0|1:90651_T_C:336,0,561:90651	0|1:11,19:30:99:0|1:90651_T_C:807,0,402:90651	0|1:15,10:25:99:0|1:90651_T_C:375,0,600:90651	0|1:12,17:29:99:0|1:90651_T_C:662,0,495:90651	0|1:6,18:24:99:0|1:90651_T_C:754,0,195:90651	0|1:14,8:22:99:0|1:90651_T_C:291,0,564:90651	0|1:15,10:25:99:0|1:90651_T_C:375,0,600:90651
scaffold_153	90892	.	A	T	5921.01	PASS	AC=10;AF=0.500;AN=20;BaseQRankSum=0.910;DP=304;ExcessHet=25.5733;FS=3.102;InbreedingCoeff=-1.0000;MLEAC=10;MLEAF=0.500;MQ=55.55;MQRankSum=-6.670e-01;QD=19.67;ReadPosRankSum=-2.050e-01;SOR=0.588	GT:AD:DP:GQ:PGT:PID:PL:PS	0|1:27,15:42:99:0|1:90892_A_T:573,0,1055:90892	0|1:16,17:33:99:0|1:90892_A_T:665,0,621:90892	0|1:11,10:21:99:0|1:90892_A_T:387,0,432:90892	0|1:13,18:31:99:0|1:90892_A_T:717,0,492:90892	0/1:19,15:34:99:.:.:566,0,753:.	0|1:8,14:22:99:0|1:90892_A_T:564,0,294:90892	0|1:20,9:29:99:0|1:90892_A_T:310,0,802:90892	0|1:10,19:29:99:0|1:90892_A_T:768,0,354:90892	0|1:12,17:29:99:0|1:90892_A_T:654,0,495:90892	0|1:13,18:31:99:0|1:90892_A_T:717,0,492:90892
scaffold_153	90901	.	C	T	5973.01	PASS	AC=10;AF=0.500;AN=20;BaseQRankSum=0.348;DP=307;ExcessHet=25.5733;FS=3.079;InbreedingCoeff=-1.0000;MLEAC=10;MLEAF=0.500;MQ=56.29;MQRankSum=-4.400e-01;QD=19.58;ReadPosRankSum=-1.060e-01;SOR=0.538	GT:AD:DP:GQ:PGT:PID:PL:PS	0|1:28,15:43:99:0|1:90892_A_T:537,0,1110:90892	0|1:16,17:33:99:0|1:90892_A_T:656,0,621:90892	0|1:11,10:21:99:0|1:90892_A_T:387,0,432:90892	0|1:13,20:33:99:0|1:90892_A_T:792,0,486:90892	0/1:20,18:38:99:.:.:692,0,689:.	0|1:8,13:21:99:0|1:90892_A_T:522,0,297:90892	0|1:19,7:26:99:0|1:90892_A_T:237,0,756:90892	0|1:10,19:29:99:0|1:90892_A_T:803,0,390:90892	0|1:14,16:30:99:0|1:90892_A_T:630,0,536:90892	0|1:13,18:31:99:0|1:90892_A_T:717,0,492:90892
scaffold_153	98148	.	C	G	6236.01	PASS	AC=10;AF=0.500;AN=20;BaseQRankSum=0.517;DP=346;ExcessHet=25.5733;FS=4.793;InbreedingCoeff=-1.0000;MLEAC=10;MLEAF=0.500;MQ=59.71;MQRankSum=0.00;QD=18.13;ReadPosRankSum=1.08;SOR=0.784	GT:AD:DP:GQ:PL	0/1:27,20:47:99:699,0,930	0/1:20,12:32:99:377,0,691	0/1:11,20:31:99:694,0,331	0/1:13,15:28:99:551,0,443	0/1:18,26:44:99:963,0,631	0/1:21,19:40:99:677,0,737	0/1:16,13:29:99:440,0,535	0/1:8,13:21:99:475,0,294	0/1:24,18:42:99:659,0,854	0/1:11,19:30:99:701,0,346
scaffold_153	106525	.	C	T	4723.01	PASS	AC=10;AF=0.500;AN=20;BaseQRankSum=0.195;DP=290;ExcessHet=25.5733;FS=3.203;InbreedingCoeff=-1.0000;MLEAC=10;MLEAF=0.500;MQ=60.00;MQRankSum=0.00;QD=16.46;ReadPosRankSum=-2.310e-01;SOR=0.763	GT:AD:DP:GQ:PL	0/1:22,15:37:99:456,0,793	0/1:15,13:28:99:490,0,566	0/1:12,12:24:99:403,0,424	0/1:18,19:37:99:717,0,635	0/1:16,12:28:99:444,0,578	0/1:10,15:25:99:550,0,357	0/1:20,11:31:99:372,0,744	0/1:12,13:25:99:498,0,424	0/1:11,12:23:99:366,0,383	0/1:17,12:29:99:427,0,577
scaffold_153	110511	.	C	T	5109.01	PASS	AC=10;AF=0.500;AN=20;BaseQRankSum=-6.770e-01;DP=312;ExcessHet=25.5733;FS=6.780;InbreedingCoeff=-1.0000;MLEAC=10;MLEAF=0.500;MQ=60.00;MQRankSum=0.00;QD=16.64;ReadPosRankSum=0.018;SOR=0.721	GT:AD:DP:GQ:PL	0/1:16,18:34:99:599,0,592	0/1:14,17:31:99:588,0,490	0/1:11,14:25:99:439,0,408	0/1:11,18:29:99:644,0,357	0/1:20,14:34:99:463,0,632	0/1:15,14:29:99:428,0,502	0/1:17,14:31:99:414,0,571	0/1:12,16:28:99:534,0,393	0/1:10,20:30:99:714,0,357	0/1:26,10:36:99:286,0,860
scaffold_153	116045	.	T	G	5729.01	PASS	AC=10;AF=0.500;AN=20;BaseQRankSum=1.09;DP=307;ExcessHet=25.5733;FS=2.462;InbreedingCoeff=-1.0000;MLEAC=10;MLEAF=0.500;MQ=60.00;MQRankSum=0.00;QD=18.72;ReadPosRankSum=0.511;SOR=0.698	GT:AD:DP:GQ:PL	0/1:25,20:45:99:706,0,848	0/1:14,8:22:99:255,0,540	0/1:8,12:20:99:450,0,278	0/1:10,22:32:99:831,0,296	0/1:15,17:32:99:617,0,509	0/1:19,19:38:99:727,0,693	0/1:11,20:31:99:694,0,385	0/1:15,16:31:99:525,0,488	0/1:15,16:31:99:546,0,480	0/1:14,10:24:99:378,0,460
scaffold_153	125783	.	T	C	5235.01	PASS	AC=10;AF=0.500;AN=20;BaseQRankSum=-3.550e-01;DP=301;ExcessHet=25.5733;FS=0.000;InbreedingCoeff=-1.0000;MLEAC=10;MLEAF=0.500;MQ=60.00;MQRankSum=0.00;QD=17.45;ReadPosRankSum=-2.390e-01;SOR=0.692	GT:AD:DP:GQ:PL	0/1:17,14:31:99:468,0,661	0/1:18,14:32:99:482,0,626	0/1:19,14:33:99:508,0,645	0/1:11,11:22:99:403,0,418	0/1:16,21:37:99:743,0,513	0/1:20,7:27:99:220,0,798	0/1:9,15:24:99:587,0,316	0/1:9,24:33:99:755,0,251	0/1:21,8:29:99:261,0,839	0/1:9,23:32:99:808,0,269
scaffold_153	169754	.	T	C	5202.01	PASS	AC=10;AF=0.500;AN=20;BaseQRankSum=-8.900e-02;DP=297;ExcessHet=25.5733;FS=4.530;InbreedingCoeff=-1.0000;MLEAC=10;MLEAF=0.500;MQ=60.00;MQRankSum=0.00;QD=17.63;ReadPosRankSum=0.340;SOR=0.887	GT:AD:DP:GQ:PL	0/1:12,24:36:99:853,0,413	0/1:19,10:29:99:316,0,715	0/1:15,15:30:99:529,0,570	0/1:17,12:29:99:426,0,542	0/1:19,22:41:99:756,0,599	0/1:14,14:28:99:531,0,490	0/1:17,16:33:99:495,0,601	0/1:6,16:22:99:550,0,184	0/1:10,10:20:99:371,0,346	0/1:15,12:27:99:375,0,485
scaffold_153	184366	.	A	G	4955.01	PASS	AC=10;AF=0.500;AN=20;BaseQRankSum=0.858;DP=303;ExcessHet=25.5733;FS=0.000;InbreedingCoeff=-1.0000;MLEAC=10;MLEAF=0.500;MQ=59.96;MQRankSum=0.00;QD=16.46;ReadPosRankSum=-2.320e-01;SOR=0.713	GT:AD:DP:GQ:PL	0/1:24,20:44:99:736,0,849	0/1:19,17:36:99:577,0,661	0/1:13,13:26:99:452,0,423	0/1:12,14:26:99:471,0,372	0/1:16,19:35:99:709,0,527	0/1:16,9:25:99:327,0,557	0/1:17,20:37:99:715,0,505	0/1:14,9:23:99:337,0,481	0/1:12,9:21:99:320,0,462	0/1:18,10:28:99:311,0,619
scaffold_153	202606	.	G	A	4046.01	PASS	AC=10;AF=0.500;AN=20;BaseQRankSum=-6.960e-01;DP=264;ExcessHet=25.5733;FS=0.000;InbreedingCoeff=-1.0000;MLEAC=10;MLEAF=0.500;MQ=45.84;MQRankSum=-6.480e-01;QD=15.33;ReadPosRankSum=0.293;SOR=0.704	GT:AD:DP:GQ:PL	0/1:11,16:27:99:613,0,388	0/1:11,10:21:99:304,0,414	0/1:18,4:22:87:87,0,628	0/1:16,11:27:99:338,0,575	0/1:15,9:24:99:310,0,586	0/1:14,7:21:99:252,0,563	0/1:16,18:34:99:535,0,573	0/1:12,13:25:99:405,0,423	0/1:15,20:35:99:590,0,480	0/1:12,16:28:99:612,0,413
scaffold_153	215617	.	G	A	7872.01	PASS	AC=10;AF=0.500;AN=20;BaseQRankSum=-1.012e+00;DP=504;ExcessHet=25.5733;FS=10.764;InbreedingCoeff=-1.0000;MLEAC=10;MLEAF=0.500;MQ=53.68;MQRankSum=2.94;QD=16.61;ReadPosRankSum=0.041;SOR=1.305	GT:AD:DP:GQ:PL	0/1:37,29:66:99:991,0,1458	0/1:29,30:59:99:935,0,1032	0/1:22,10:32:99:331,0,893	0/1:24,26:50:99:789,0,836	0/1:18,21:39:99:684,0,670	0/1:21,23:44:99:768,0,719	0/1:27,25:52:99:836,0,1011	0/1:13,24:37:99:810,0,499	0/1:19,30:49:99:1008,0,650	0/1:23,23:46:99:720,0,894
scaffold_153	216222	.	G	A	21616	PASS	AC=10;AF=0.500;AN=20;BaseQRankSum=-5.600e-02;DP=762;ExcessHet=25.5733;FS=9.855;InbreedingCoeff=-1.0000;MLEAC=10;MLEAF=0.500;MQ=58.24;MQRankSum=0.614;QD=30.66;ReadPosRankSum=0.861;SOR=0.289	GT:AD:DP:GQ:PGT:PID:PL:PS	0|1:26,51:77:99:1|0:216188_A_G:2014,0,982:216188	0|1:24,59:83:99:1|0:216188_A_G:2428,0,843:216188	0|1:4,37:41:51:0|1:216222_G_A:1565,0,51:216222	0|1:11,50:61:99:1|0:216188_A_G:2118,0,305:216188	0|1:27,63:90:99:1|0:216188_A_G:2600,0,935:216188	0/1:9,58:67:99:.:.:2231,0,143:.	0|1:15,69:84:99:1|0:216188_A_G:2945,0,410:216188	0|1:12,37:49:99:0|1:216222_G_A:1497,0,389:216222	0|1:31,54:85:99:1|0:216188_A_G:2201,0,1136:216188	0|1:18,50:68:99:1|0:216188_A_G:2017,0,605:216188
scaffold_153	217468	.	A	G	8217.99	PASS	AC=11;AF=0.550;AN=20;BaseQRankSum=1.98;DP=295;ExcessHet=18.1697;FS=2.416;InbreedingCoeff=-0.8180;MLEAC=11;MLEAF=0.550;MQ=47.49;MQRankSum=-8.250e-01;QD=27.86;ReadPosRankSum=-2.450e-01;SOR=0.533	GT:AD:DP:GQ:PL	0/1:7,23:30:99:871,0,122	1/1:2,27:29:41:1103,41,0	0/1:11,13:24:99:405,0,287	0/1:6,20:26:99:683,0,140	0/1:5,34:39:60:1107,0,60	0/1:11,21:32:99:803,0,291	0/1:4,20:24:33:739,0,33	0/1:5,22:27:82:807,0,82	0/1:10,18:28:99:628,0,334	0/1:4,32:36:33:1071,0,33
scaffold_153	219412	.	G	A	8664.01	PASS	AC=10;AF=0.500;AN=20;BaseQRankSum=0.046;DP=567;ExcessHet=25.5733;FS=3.226;InbreedingCoeff=-1.0000;MLEAC=10;MLEAF=0.500;MQ=59.56;MQRankSum=-1.399e+00;QD=15.72;ReadPosRankSum=0.323;SOR=0.880	GT:AD:DP:GQ:PL	0/1:34,26:60:99:787,0,1174	0/1:38,30:68:99:953,0,1241	0/1:20,19:39:99:609,0,678	0/1:38,34:72:99:1128,0,1280	0/1:29,24:53:99:838,0,1066	0/1:15,19:34:99:691,0,550	0/1:29,21:50:99:665,0,1125	0/1:24,24:48:99:795,0,838	0/1:32,38:70:99:1327,0,1090	0/1:31,26:57:99:871,0,1068
scaffold_153	219424	.	T	A	8573.01	PASS	AC=10;AF=0.500;AN=20;BaseQRankSum=-3.350e-01;DP=547;ExcessHet=25.5733;FS=4.012;InbreedingCoeff=-1.0000;MLEAC=10;MLEAF=0.500;MQ=59.37;MQRankSum=-1.441e+00;QD=16.18;ReadPosRankSum=0.374;SOR=0.841	GT:AD:DP:GQ:PL	0/1:31,21:52:99:649,0,1176	0/1:37,27:64:99:898,0,1260	0/1:19,20:39:99:618,0,668	0/1:38,32:70:99:1052,0,1345	0/1:29,23:52:99:834,0,1051	0/1:13,19:32:99:729,0,480	0/1:30,19:49:99:610,0,1188	0/1:22,24:46:99:871,0,726	0/1:32,41:73:99:1470,0,1063	0/1:28,25:53:99:842,0,932
scaffold_153	222431	.	C	T	4512.01	PASS	AC=10;AF=0.500;AN=20;BaseQRankSum=0.497;DP=260;ExcessHet=25.5733;FS=1.489;InbreedingCoeff=-1.0000;MLEAC=10;MLEAF=0.500;MQ=56.38;MQRankSum=-8.080e-01;QD=17.42;ReadPosRankSum=0.330;SOR=0.594	GT:AD:DP:GQ:PL	0/1:18,13:31:99:405,0,688	0/1:16,15:31:99:530,0,571	0/1:10,12:22:99:399,0,377	0/1:11,10:21:99:352,0,415	0/1:12,14:26:99:514,0,402	0/1:10,12:22:99:435,0,341	0/1:16,9:25:99:327,0,563	0/1:11,17:28:99:667,0,367	0/1:13,13:26:99:480,0,419	0/1:14,13:27:99:403,0,537
scaffold_153	231225	.	C	T	5391.01	PASS	AC=10;AF=0.500;AN=20;BaseQRankSum=0.181;DP=300;ExcessHet=25.5733;FS=1.904;InbreedingCoeff=-1.0000;MLEAC=10;MLEAF=0.500;MQ=54.73;MQRankSum=0.218;QD=17.97;ReadPosRankSum=-1.670e-01;SOR=0.588	GT:AD:DP:GQ:PL	0/1:21,18:39:99:526,0,734	0/1:10,15:25:99:521,0,372	0/1:9,17:26:99:586,0,281	0/1:14,20:34:99:742,0,414	0/1:13,9:22:99:331,0,408	0/1:15,9:24:99:320,0,592	0/1:14,17:31:99:551,0,435	0/1:21,17:38:99:603,0,707	0/1:12,19:31:99:657,0,398	0/1:15,15:30:99:554,0,483
scaffold_153	239842	.	A	G	5008.01	PASS	AC=10;AF=0.500;AN=20;BaseQRankSum=1.13;DP=306;ExcessHet=25.5733;FS=0.000;InbreedingCoeff=-1.0000;MLEAC=10;MLEAF=0.500;MQ=59.31;MQRankSum=-1.281e+00;QD=16.37;ReadPosRankSum=0.465;SOR=0.669	GT:AD:DP:GQ:PL	0/1:21,18:39:99:637,0,707	0/1:20,14:34:99:412,0,646	0/1:12,14:26:99:535,0,415	0/1:18,17:35:99:638,0,645	0/1:17,12:29:99:431,0,609	0/1:12,14:26:99:483,0,393	0/1:19,20:39:99:713,0,635	0/1:15,13:28:99:488,0,539	0/1:18,8:26:99:282,0,662	0/1:12,12:24:99:389,0,421
scaffold_153	271194	.	T	A	10991	PASS	AC=10;AF=0.500;AN=20;BaseQRankSum=0.080;DP=585;ExcessHet=25.5733;FS=0.523;InbreedingCoeff=-1.0000;MLEAC=10;MLEAF=0.500;MQ=60.00;MQRankSum=0.00;QD=18.88;ReadPosRankSum=0.830;SOR=0.743	GT:AD:DP:GQ:PL	0/1:41,41:82:99:1451,0,1500	0/1:32,35:67:99:1132,0,1008	0/1:15,15:30:99:540,0,552	0/1:25,36:61:99:1259,0,635	0/1:33,30:63:99:1068,0,1140	0/1:23,33:56:99:1057,0,790	0/1:21,40:61:99:1381,0,726	0/1:25,27:52:99:955,0,743	0/1:23,34:57:99:1238,0,687	0/1:24,29:53:99:910,0,839
scaffold_153	271805	.	G	C	16085	PASS	AC=10;AF=0.500;AN=20;BaseQRankSum=0.488;DP=580;ExcessHet=25.5733;FS=1.278;InbreedingCoeff=-1.0000;MLEAC=10;MLEAF=0.500;MQ=59.94;MQRankSum=0.00;QD=27.93;ReadPosRankSum=0.284;SOR=0.598	GT:AD:DP:GQ:PL	0/1:23,63:86:99:2344,0,654	0/1:24,48:72:99:1796,0,695	0/1:8,32:40:99:1149,0,219	0/1:11,45:56:99:1694,0,255	0/1:13,41:54:99:1538,0,366	0/1:11,44:55:99:1707,0,320	0/1:21,41:62:99:1516,0,625	0/1:9,32:41:99:1262,0,282	0/1:14,59:73:99:2135,0,411	0/1:10,27:37:99:944,0,293
scaffold_153	309911	.	T	A	17139	PASS	AC=10;AF=0.500;AN=20;BaseQRankSum=1.06;DP=728;ExcessHet=25.5733;FS=1.190;InbreedingCoeff=-1.0000;MLEAC=10;MLEAF=0.500;MQ=59.98;MQRankSum=0.00;QD=24.59;ReadPosRankSum=0.223;SOR=0.632	GT:AD:DP:GQ:PL	0/1:34,73:107:99:2559,0,975	0/1:23,49:72:99:1718,0,650	0/1:18,31:49:99:1109,0,618	0/1:27,43:70:99:1529,0,762	0/1:18,56:74:99:2102,0,500	0/1:24,36:60:99:1283,0,735	0/1:31,57:88:99:2027,0,921	0/1:10,42:52:99:1598,0,232	0/1:20,41:61:99:1538,0,632	0/1:18,46:64:99:1676,0,510
scaffold_153	310058	.	T	C	16724	PASS	AC=10;AF=0.500;AN=20;BaseQRankSum=0.404;DP=730;ExcessHet=25.5733;FS=1.176;InbreedingCoeff=-1.0000;MLEAC=10;MLEAF=0.500;MQ=59.78;MQRankSum=0.00;QD=23.59;ReadPosRankSum=-8.300e-02;SOR=0.802	GT:AD:DP:GQ:PL	0/1:30,71:101:99:2432,0,827	0/1:28,35:63:99:1328,0,970	0/1:15,37:52:99:1324,0,459	0/1:33,47:80:99:1693,0,1048	0/1:18,44:62:99:1580,0,483	0/1:22,40:62:99:1481,0,773	0/1:33,57:90:99:1989,0,1018	0/1:21,40:61:99:1378,0,695	0/1:23,53:76:99:1938,0,790	0/1:16,46:62:99:1581,0,460
scaffold_153	367296	.	G	A	4427.01	PASS	AC=10;AF=0.500;AN=20;BaseQRankSum=-1.750e-01;DP=267;ExcessHet=25.5733;FS=2.046;InbreedingCoeff=-1.0000;MLEAC=10;MLEAF=0.500;MQ=59.94;MQRankSum=0.00;QD=16.77;ReadPosRankSum=0.208;SOR=0.824	GT:AD:DP:GQ:PL	0/1:9,15:24:99:545,0,292	0/1:12,10:22:99:349,0,418	0/1:14,6:20:99:198,0,508	0/1:20,16:36:99:587,0,738	0/1:15,10:25:99:306,0,543	0/1:11,14:25:99:454,0,407	0/1:12,15:27:99:531,0,402	0/1:11,15:26:99:537,0,364	0/1:18,12:30:99:414,0,679	0/1:14,15:29:99:506,0,459
scaffold_153	372512	.	C	T	5039.01	PASS	AC=10;AF=0.500;AN=20;BaseQRankSum=-5.760e-01;DP=296;ExcessHet=25.5733;FS=0.427;InbreedingCoeff=-1.0000;MLEAC=10;MLEAF=0.500;MQ=60.00;MQRankSum=0.00;QD=17.38;ReadPosRankSum=-5.890e-01;SOR=0.656	GT:AD:DP:GQ:PL	0/1:15,16:31:99:610,0,532	0/1:17,15:32:99:478,0,616	0/1:11,15:26:99:469,0,372	0/1:18,12:30:99:415,0,676	0/1:15,14:29:99:395,0,532	0/1:10,10:20:99:349,0,368	0/1:14,14:28:99:407,0,529	0/1:11,22:33:99:782,0,385	0/1:18,15:33:99:491,0,633	0/1:11,17:28:99:643,0,399
scaffold_154	12309	.	A	T	5319.01	PASS	AC=10;AF=0.500;AN=20;BaseQRankSum=0.408;DP=315;ExcessHet=25.5733;FS=7.551;InbreedingCoeff=-1.0000;MLEAC=10;MLEAF=0.500;MQ=60.00;MQRankSum=0.00;QD=17.05;ReadPosRankSum=0.098;SOR=0.532	GT:AD:DP:GQ:PGT:PID:PL:PS	0/1:16,21:37:99:.:.:661,0,483:.	0|1:19,20:39:99:0|1:12309_A_T:713,0,614:12309	0|1:14,8:22:99:0|1:12309_A_T:294,0,557:12309	0/1:20,21:41:99:.:.:646,0,644:.	0/1:16,12:28:99:.:.:409,0,563:.	0/1:12,15:27:99:.:.:488,0,330:.	0/1:15,18:33:99:.:.:645,0,560:.	0|1:12,11:23:99:0|1:12309_A_T:396,0,364:12309	0/1:20,21:41:99:.:.:714,0,705:.	0/1:10,11:21:99:.:.:353,0,342:.
scaffold_154	13102	.	C	G	5231.01	PASS	AC=10;AF=0.500;AN=20;BaseQRankSum=-4.640e-01;DP=302;ExcessHet=25.5733;FS=0.874;InbreedingCoeff=-1.0000;MLEAC=10;MLEAF=0.500;MQ=60.00;MQRankSum=0.00;QD=17.50;ReadPosRankSum=-1.870e-01;SOR=0.750	GT:AD:DP:GQ:PL	0/1:22,20:42:99:715,0,807	0/1:11,20:31:99:575,0,352	0/1:15,6:21:99:163,0,549	0/1:15,21:36:99:770,0,555	0/1:13,23:36:99:753,0,392	0/1:8,16:24:99:604,0,276	0/1:13,13:26:99:414,0,500	0/1:14,11:25:99:402,0,508	0/1:16,12:28:99:356,0,586	0/1:15,15:30:99:479,0,538
scaffold_154	17300	.	G	A	5199.01	PASS	AC=10;AF=0.500;AN=20;BaseQRankSum=-1.870e-01;DP=284;ExcessHet=25.5733;FS=5.456;InbreedingCoeff=-1.0000;MLEAC=10;MLEAF=0.500;MQ=59.92;MQRankSum=0.00;QD=18.37;ReadPosRankSum=0.017;SOR=0.648	GT:AD:DP:GQ:PL	0/1:17,16:33:99:596,0,622	0/1:15,16:31:99:530,0,515	0/1:13,13:26:99:455,0,440	0/1:12,15:27:99:521,0,429	0/1:13,13:26:99:473,0,415	0/1:19,15:34:99:521,0,691	0/1:15,16:31:99:528,0,576	0/1:9,15:24:99:582,0,313	0/1:14,14:28:99:509,0,432	0/1:9,14:23:99:484,0,336
scaffold_154	42766	.	G	A	4978.01	PASS	AC=10;AF=0.500;AN=20;BaseQRankSum=0.046;DP=290;ExcessHet=25.5733;FS=0.000;InbreedingCoeff=-1.0000;MLEAC=10;MLEAF=0.500;MQ=60.00;MQRankSum=0.00;QD=17.22;ReadPosRankSum=0.669;SOR=0.707	GT:AD:DP:GQ:PL	0/1:15,20:35:99:650,0,502	0/1:10,18:28:99:646,0,353	0/1:15,6:21:99:204,0,517	0/1:17,11:28:99:325,0,630	0/1:17,10:27:99:344,0,580	0/1:9,18:27:99:697,0,267	0/1:26,15:41:99:480,0,884	0/1:12,18:30:99:598,0,366	0/1:10,11:21:99:336,0,303	0/1:11,20:31:99:698,0,350
scaffold_154	43961	.	C	A	4737.01	PASS	AC=10;AF=0.500;AN=20;BaseQRankSum=-5.480e-01;DP=275;ExcessHet=25.5733;FS=1.434;InbreedingCoeff=-1.0000;MLEAC=10;MLEAF=0.500;MQ=60.00;MQRankSum=0.00;QD=17.29;ReadPosRankSum=0.426;SOR=0.609	GT:AD:DP:GQ:PL	0/1:16,23:39:99:809,0,588	0/1:16,6:22:99:131,0,604	0/1:17,7:24:99:235,0,635	0/1:10,13:23:99:501,0,319	0/1:19,18:37:99:633,0,664	0/1:12,13:25:99:390,0,450	0/1:12,10:22:99:384,0,424	0/1:12,17:29:99:545,0,374	0/1:13,19:32:99:708,0,476	0/1:9,12:21:99:401,0,339
scaffold_154	45432	.	A	G	5371.01	PASS	AC=10;AF=0.500;AN=20;BaseQRankSum=-8.100e-02;DP=329;ExcessHet=25.5733;FS=8.268;InbreedingCoeff=-1.0000;MLEAC=10;MLEAF=0.500;MQ=60.00;MQRankSum=0.00;QD=16.48;ReadPosRankSum=0.112;SOR=1.066	GT:AD:DP:GQ:PL	0/1:26,17:43:99:591,0,765	0/1:11,20:31:99:738,0,380	0/1:14,13:27:99:469,0,533	0/1:18,19:37:99:716,0,666	0/1:22,20:42:99:693,0,786	0/1:14,7:21:99:200,0,511	0/1:20,16:36:99:545,0,741	0/1:13,14:27:99:523,0,482	0/1:18,14:32:99:527,0,567	0/1:18,12:30:99:369,0,635
scaffold_154	49459	.	G	A	398.39	PASS	AC=1;AF=0.050;AN=20;BaseQRankSum=0.091;DP=281;ExcessHet=3.0103;FS=3.524;InbreedingCoeff=-0.0526;MLEAC=1;MLEAF=0.050;MQ=60.00;MQRankSum=0.00;QD=16.60;ReadPosRankSum=-5.800e-02;SOR=0.529	GT:AD:DP:GQ:PL	0/0:31,0:31:93:0,93,1121	0/0:22,0:22:60:0,60,900	0/0:25,0:25:72:0,72,1001	0/0:27,0:27:64:0,64,903	0/0:35,0:35:96:0,96,1440	0/0:37,0:37:95:0,95,1567	0/0:29,0:29:80:0,80,962	0/0:25,0:25:38:0,38,947	0/0:25,0:25:61:0,61,869	0/1:11,13:24:99:410,0,306
scaffold_154	57294	.	G	T	2374.53	PASS	AC=4;AF=0.200;AN=20;BaseQRankSum=1.96;DP=304;ExcessHet=4.5998;FS=0.000;InbreedingCoeff=-0.2500;MLEAC=4;MLEAF=0.200;MQ=60.00;MQRankSum=0.00;QD=17.46;ReadPosRankSum=0.112;SOR=0.642	GT:AD:DP:GQ:PL	0/1:25,15:40:99:507,0,896	0/1:16,20:36:99:720,0,582	0/1:13,11:24:99:423,0,451	0/0:32,0:32:90:0,90,1350	0/0:39,0:39:99:0,101,1578	0/0:26,0:26:72:0,72,1080	0/1:16,20:36:99:745,0,487	0/0:25,0:25:75:0,75,976	0/0:25,0:25:72:0,72,1080	0/0:21,0:21:54:0,54,810
scaffold_154	63886	.	T	C	4717.01	PASS	AC=10;AF=0.500;AN=20;BaseQRankSum=0.535;DP=281;ExcessHet=25.5733;FS=5.572;InbreedingCoeff=-1.0000;MLEAC=10;MLEAF=0.500;MQ=60.00;MQRankSum=0.00;QD=16.79;ReadPosRankSum=0.680;SOR=0.453	GT:AD:DP:GQ:PL	0/1:25,15:40:99:487,0,731	0/1:9,16:25:99:632,0,330	0/1:8,12:20:99:427,0,287	0/1:11,18:29:99:556,0,355	0/1:20,12:32:99:419,0,753	0/1:17,11:28:99:389,0,569	0/1:20,12:32:99:418,0,719	0/1:13,12:25:99:439,0,443	0/1:16,14:30:99:520,0,577	0/1:7,13:20:99:430,0,217
scaffold_154	119338	.	T	C	5408.01	PASS	AC=10;AF=0.500;AN=20;BaseQRankSum=0.284;DP=325;ExcessHet=25.5733;FS=6.628;InbreedingCoeff=-1.0000;MLEAC=10;MLEAF=0.500;MQ=60.00;MQRankSum=0.00;QD=16.85;ReadPosRankSum=0.452;SOR=1.033	GT:AD:DP:GQ:PL	0/1:17,18:35:99:583,0,634	0/1:24,14:38:99:472,0,865	0/1:10,10:20:99:330,0,378	0/1:16,16:32:99:611,0,575	0/1:15,18:33:99:655,0,556	0/1:9,15:24:99:556,0,305	0/1:17,14:31:99:504,0,611	0/1:24,16:40:99:545,0,748	0/1:21,20:41:99:622,0,737	0/1:12,15:27:99:530,0,404
scaffold_154	121366	.	C	T	5854.01	PASS	AC=10;AF=0.500;AN=20;BaseQRankSum=0.358;DP=328;ExcessHet=25.5733;FS=0.000;InbreedingCoeff=-1.0000;MLEAC=10;MLEAF=0.500;MQ=60.00;MQRankSum=0.00;QD=18.01;ReadPosRankSum=0.117;SOR=0.679	GT:AD:DP:GQ:PL	0/1:18,28:46:99:1036,0,559	0/1:17,10:27:99:324,0,622	0/1:13,8:21:99:280,0,489	0/1:18,15:33:99:533,0,623	0/1:11,23:34:99:811,0,382	0/1:11,13:24:99:468,0,405	0/1:11,24:35:99:844,0,306	0/1:22,16:38:99:591,0,778	0/1:19,19:38:99:573,0,643	0/1:17,12:29:99:394,0,606
scaffold_154	144640	.	G	A	5697.01	PASS	AC=10;AF=0.500;AN=20;BaseQRankSum=0.141;DP=322;ExcessHet=25.5733;FS=6.608;InbreedingCoeff=-1.0000;MLEAC=10;MLEAF=0.500;MQ=60.00;MQRankSum=0.00;QD=17.86;ReadPosRankSum=-1.290e-01;SOR=0.619	GT:AD:DP:GQ:PL	0/1:28,12:40:99:385,0,1058	0/1:11,13:24:99:472,0,382	0/1:14,12:26:99:447,0,542	0/1:12,14:26:99:508,0,442	0/1:15,15:30:99:529,0,553	0/1:8,24:32:99:930,0,223	0/1:15,23:38:99:821,0,502	0/1:16,17:33:99:607,0,577	0/1:17,15:32:99:477,0,590	0/1:22,16:38:99:521,0,771
scaffold_154	150236	.	G	A	5731.01	PASS	AC=10;AF=0.500;AN=20;BaseQRankSum=-1.960e-01;DP=343;ExcessHet=25.5733;FS=6.272;InbreedingCoeff=-1.0000;MLEAC=10;MLEAF=0.500;MQ=60.00;MQRankSum=0.00;QD=16.76;ReadPosRankSum=-3.180e-01;SOR=0.515	GT:AD:DP:GQ:PL	0/1:19,27:46:99:966,0,670	0/1:21,25:46:99:772,0,719	0/1:19,10:29:99:313,0,711	0/1:12,16:28:99:583,0,437	0/1:21,7:28:99:221,0,813	0/1:14,12:26:99:383,0,399	0/1:21,25:46:99:797,0,693	0/1:15,12:27:99:417,0,500	0/1:16,21:37:99:689,0,594	0/1:12,17:29:99:590,0,388
scaffold_154	160082	.	C	T	5114.01	PASS	AC=10;AF=0.500;AN=20;BaseQRankSum=-4.790e-01;DP=272;ExcessHet=25.5733;FS=10.570;InbreedingCoeff=-1.0000;MLEAC=10;MLEAF=0.500;MQ=60.00;MQRankSum=0.00;QD=18.87;ReadPosRankSum=0.925;SOR=0.620	GT:AD:DP:GQ:PL	0/1:13,19:32:99:583,0,448	0/1:7,14:21:99:510,0,235	0/1:11,14:25:99:511,0,363	0/1:13,15:28:99:523,0,455	0/1:13,14:27:99:457,0,480	0/1:8,16:24:99:570,0,277	0/1:23,20:43:99:714,0,832	0/1:9,12:21:99:441,0,304	0/1:14,13:27:99:483,0,433	0/1:14,9:23:99:322,0,427
scaffold_154	165690	.	A	G	4992.01	PASS	AC=10;AF=0.500;AN=20;BaseQRankSum=1.39;DP=286;ExcessHet=25.5733;FS=0.430;InbreedingCoeff=-1.0000;MLEAC=10;MLEAF=0.500;MQ=60.00;MQRankSum=0.00;QD=17.45;ReadPosRankSum=0.092;SOR=0.736	GT:AD:DP:GQ:PL	0/1:15,17:32:99:628,0,463	0/1:13,12:25:99:435,0,483	0/1:9,12:21:99:474,0,300	0/1:11,17:28:99:629,0,386	0/1:15,9:24:99:321,0,513	0/1:10,19:29:99:746,0,348	0/1:22,14:36:99:458,0,768	0/1:14,15:29:99:576,0,508	0/1:20,13:33:99:420,0,754	0/1:20,9:29:99:305,0,695
scaffold_154	173838	.	C	T	4797.01	PASS	AC=10;AF=0.500;AN=20;BaseQRankSum=-6.970e-01;DP=280;ExcessHet=25.5733;FS=2.000;InbreedingCoeff=-1.0000;MLEAC=10;MLEAF=0.500;MQ=60.00;MQRankSum=0.00;QD=17.32;ReadPosRankSum=0.333;SOR=0.824	GT:AD:DP:GQ:PGT:PID:PL:PS	0/1:19,20:39:99:.:.:671,0,672:.	0/1:9,14:23:99:.:.:501,0,314:.	0/1:8,13:21:99:.:.:407,0,246:.	0/1:15,8:23:99:.:.:278,0,547:.	0|1:15,20:35:99:0|1:173838_C_T:722,0,567:173838	0/1:14,10:24:99:.:.:334,0,536:.	0/1:12,17:29:99:.:.:587,0,362:.	0/1:9,19:28:99:.:.:687,0,296:.	0/1:17,13:30:99:.:.:387,0,655:.	0/1:18,7:25:99:.:.:223,0,675:.
scaffold_154	180917	.	C	T	5169.01	PASS	AC=10;AF=0.500;AN=20;BaseQRankSum=-2.580e-01;DP=334;ExcessHet=25.5733;FS=0.398;InbreedingCoeff=-1.0000;MLEAC=10;MLEAF=0.500;MQ=60.00;MQRankSum=0.00;QD=15.57;ReadPosRankSum=0.662;SOR=0.697	GT:AD:DP:GQ:PL	0/1:26,22:48:99:711,0,919	0/1:12,16:28:99:525,0,396	0/1:15,8:23:99:288,0,505	0/1:24,13:37:99:458,0,791	0/1:19,26:45:99:884,0,632	0/1:7,13:20:99:439,0,252	0/1:21,12:33:99:428,0,788	0/1:18,18:36:99:529,0,556	0/1:13,14:27:99:483,0,405	0/1:21,14:35:99:424,0,744
scaffold_154	195524	.	C	T	579.39	PASS	AC=1;AF=0.050;AN=20;BaseQRankSum=-6.260e-01;DP=316;ExcessHet=3.0103;FS=3.799;InbreedingCoeff=-0.0526;MLEAC=1;MLEAF=0.050;MQ=60.00;MQRankSum=0.00;QD=20.69;ReadPosRankSum=0.432;SOR=0.223	GT:AD:DP:GQ:PL	0/0:40,0:40:99:0,106,1512	0/0:30,0:30:74:0,74,1226	0/0:26,0:26:72:0,72,1080	0/1:10,18:28:99:591,0,323	0/0:29,0:29:78:0,78,1170	0/0:22,0:22:49:0,49,746	0/0:43,0:43:99:0,99,1588	0/0:35,0:35:99:0,102,1315	0/0:36,0:36:99:0,100,1479	0/0:27,0:27:81:0,81,1039
scaffold_154	207593	.	C	T	4903.01	PASS	AC=10;AF=0.500;AN=20;BaseQRankSum=-1.960e-01;DP=289;ExcessHet=25.5733;FS=3.192;InbreedingCoeff=-1.0000;MLEAC=10;MLEAF=0.500;MQ=60.00;MQRankSum=0.00;QD=17.08;ReadPosRankSum=-3.660e-01;SOR=0.613	GT:AD:DP:GQ:PL	0/1:17,18:35:99:629,0,624	0/1:16,11:27:99:322,0,626	0/1:10,10:20:99:387,0,321	0/1:19,13:32:99:343,0,626	0/1:14,13:27:99:497,0,451	0/1:16,14:30:99:472,0,554	0/1:20,17:37:99:645,0,728	0/1:10,13:23:99:440,0,375	0/1:10,12:22:99:414,0,349	0/1:12,22:34:99:754,0,354
scaffold_154	263240	.	T	A	5447.01	PASS	AC=10;AF=0.500;AN=20;BaseQRankSum=0.633;DP=320;ExcessHet=25.5733;FS=1.945;InbreedingCoeff=-1.0000;MLEAC=10;MLEAF=0.500;MQ=60.00;MQRankSum=0.00;QD=18.65;ReadPosRankSum=-2.470e-01;SOR=0.828	GT:AD:DP:GQ:PL	0/1:20,20:40:99:688,0,728	0/1:12,16:28:99:614,0,399	0/1:12,10:22:99:368,0,550	0/1:14,10:24:99:357,0,528	0/1:19,22:41:99:819,0,672	0/1:9,16:25:99:582,0,363	0/1:22,22:44:99:726,0,722	0/1:13,10:23:99:368,0,509	0/1:5,15:20:99:587,0,160	0/1:15,10:25:99:338,0,536
scaffold_154	273165	.	C	T	5932.01	PASS	AC=10;AF=0.500;AN=20;BaseQRankSum=0.121;DP=332;ExcessHet=25.5733;FS=2.919;InbreedingCoeff=-1.0000;MLEAC=10;MLEAF=0.500;MQ=56.45;MQRankSum=-1.260e-01;QD=17.92;ReadPosRankSum=0.567;SOR=0.851	GT:AD:DP:GQ:PL	0/1:24,27:51:99:901,0,864	0/1:22,17:39:99:529,0,842	0/1:14,10:24:99:330,0,452	0/1:15,23:38:99:871,0,500	0/1:13,14:27:99:476,0,448	0/1:16,11:27:99:405,0,614	0/1:9,26:35:99:854,0,265	0/1:14,21:35:99:737,0,451	0/1:15,11:26:99:360,0,501	0/1:16,13:29:99:469,0,393
scaffold_154	276047	.	T	C	4563.01	PASS	AC=10;AF=0.500;AN=20;BaseQRankSum=0.888;DP=300;ExcessHet=25.5733;FS=3.814;InbreedingCoeff=-1.0000;MLEAC=10;MLEAF=0.500;MQ=59.74;MQRankSum=0.00;QD=15.42;ReadPosRankSum=0.245;SOR=0.520	GT:AD:DP:GQ:PL	0/1:18,27:45:99:925,0,522	0/1:8,16:24:99:581,0,231	0/1:17,10:27:99:291,0,555	0/1:26,10:36:99:320,0,875	0/1:22,13:35:99:434,0,731	0/1:26,9:35:99:261,0,867	0/1:7,19:26:99:725,0,204	0/1:11,15:26:99:541,0,337	0/1:15,6:21:99:200,0,525	0/1:12,9:21:99:285,0,395
scaffold_154	279808	.	C	T	10886	PASS	AC=10;AF=0.500;AN=20;BaseQRankSum=-2.900e-02;DP=520;ExcessHet=25.5733;FS=7.367;InbreedingCoeff=-1.0000;MLEAC=10;MLEAF=0.500;MQ=51.78;MQRankSum=-1.240e+00;QD=25.32;ReadPosRankSum=0.480;SOR=0.372	GT:AD:DP:GQ:PGT:PID:PL:PS	0|1:10,35:45:99:0|1:279793_C_T:1425,0,315:279793	0|1:15,32:47:99:0|1:279793_C_T:1245,0,530:279793	0|1:16,27:43:99:0|1:279793_C_T:997,0,584:279793	0|1:25,26:51:99:0|1:279793_C_T:1010,0,941:279793	0|1:20,43:63:99:0|1:279793_C_T:1719,0,684:279793	0|1:6,25:31:99:0|1:279793_C_T:1031,0,129:279793	0|1:15,30:45:99:0|1:279793_C_T:1214,0,509:279793	0|1:11,21:32:99:0|1:279793_C_T:849,0,395:279793	0|1:15,17:32:99:0|1:279793_C_T:623,0,558:279793	0|1:21,20:41:99:0|1:279793_C_T:773,0,775:279793
scaffold_154	280166	.	C	T	7920.01	PASS	AC=10;AF=0.500;AN=20;BaseQRankSum=0.045;DP=267;ExcessHet=25.5733;FS=7.910;InbreedingCoeff=-1.0000;MLEAC=10;MLEAF=0.500;MQ=47.06;MQRankSum=3.03;QD=29.66;ReadPosRankSum=0.583;SOR=0.365	GT:AD:DP:GQ:PGT:PID:PL:PS	0|1:4,17:21:99:0|1:280166_C_T:702,0,117:280166	0|1:6,19:25:99:0|1:280166_C_T:780,0,169:280166	0|1:4,20:24:99:0|1:280166_C_T:809,0,108:280166	0|1:11,24:35:99:0|1:280166_C_T:964,0,390:280166	0|1:8,29:37:99:0|1:280166_C_T:1194,0,223:280166	0|1:7,21:28:99:0|1:280166_C_T:861,0,227:280166	0|1:3,23:26:95:0|1:280166_C_T:945,0,95:280166	0|1:7,13:20:99:0|1:280166_C_T:516,0,255:280166	0|1:12,16:28:99:0|1:280166_C_T:636,0,456:280166	0|1:9,14:23:99:0|1:280166_C_T:513,0,336:280166
scaffold_154	280168	.	C	T	7920.01	PASS	AC=10;AF=0.500;AN=20;BaseQRankSum=0.515;DP=266;ExcessHet=25.5733;FS=8.964;InbreedingCoeff=-1.0000;MLEAC=10;MLEAF=0.500;MQ=47.00;MQRankSum=3.03;QD=29.77;ReadPosRankSum=0.221;SOR=0.354	GT:AD:DP:GQ:PGT:PID:PL:PS	0|1:4,17:21:99:0|1:280166_C_T:702,0,117:280166	0|1:6,19:25:99:0|1:280166_C_T:780,0,169:280166	0|1:4,19:23:99:0|1:280166_C_T:809,0,108:280166	0|1:11,23:34:99:0|1:280166_C_T:964,0,390:280166	0|1:8,29:37:99:0|1:280166_C_T:1194,0,223:280166	0|1:7,21:28:99:0|1:280166_C_T:861,0,227:280166	0|1:4,23:27:95:0|1:280166_C_T:945,0,95:280166	0|1:7,13:20:99:0|1:280166_C_T:516,0,255:280166	0|1:12,16:28:99:0|1:280166_C_T:636,0,456:280166	0|1:9,14:23:99:0|1:280166_C_T:513,0,336:280166
scaffold_154	302327	.	T	C	5008.01	PASS	AC=10;AF=0.500;AN=20;BaseQRankSum=0.990;DP=321;ExcessHet=25.5733;FS=7.763;InbreedingCoeff=-1.0000;MLEAC=10;MLEAF=0.500;MQ=43.89;MQRankSum=-1.284e+00;QD=15.65;ReadPosRankSum=0.762;SOR=1.229	GT:AD:DP:GQ:PL	0/1:18,25:43:99:946,0,571	0/1:19,12:31:99:421,0,668	0/1:11,10:21:99:364,0,356	0/1:22,16:38:99:501,0,818	0/1:15,15:30:99:550,0,538	0/1:15,14:29:99:502,0,512	0/1:18,18:36:99:647,0,607	0/1:18,6:24:99:195,0,621	0/1:22,11:33:99:360,0,781	0/1:19,16:35:99:522,0,619
scaffold_154	365776	.	C	T	3805.01	PASS	AC=10;AF=0.500;AN=20;BaseQRankSum=-1.470e-01;DP=220;ExcessHet=25.5733;FS=3.006;InbreedingCoeff=-1.0000;MLEAC=10;MLEAF=0.500;MQ=49.92;MQRankSum=1.13;QD=17.37;ReadPosRankSum=-4.780e-01;SOR=0.862	GT:AD:DP:GQ:PL	0/1:7,14:21:99:526,0,179	0/1:11,10:21:99:345,0,364	0/1:10,10:20:99:271,0,339	0/1:9,14:23:99:386,0,327	0/1:10,10:20:99:342,0,352	0/1:9,15:24:99:545,0,293	0/1:13,9:22:99:311,0,398	0/1:9,12:21:99:383,0,252	0/1:13,13:26:99:438,0,475	0/1:12,9:21:99:258,0,474
scaffold_154	385682	.	A	T	4230.01	PASS	AC=10;AF=0.500;AN=20;BaseQRankSum=1.26;DP=269;ExcessHet=25.5733;FS=3.405;InbreedingCoeff=-1.0000;MLEAC=10;MLEAF=0.500;MQ=59.31;MQRankSum=-1.225e+00;QD=16.27;ReadPosRankSum=-7.100e-02;SOR=0.630	GT:AD:DP:GQ:PL	0/1:18,15:33:99:484,0,477	0/1:11,9:20:99:261,0,293	0/1:15,7:22:99:250,0,460	0/1:16,6:22:99:203,0,435	0/1:16,15:31:99:493,0,499	0/1:8,16:24:99:576,0,243	0/1:12,16:28:99:559,0,217	0/1:10,17:27:99:605,0,297	0/1:15,14:29:99:463,0,470	0/1:13,11:24:99:336,0,466
scaffold_154	385726	.	C	T	4808.01	PASS	AC=10;AF=0.500;AN=20;BaseQRankSum=0.036;DP=275;ExcessHet=25.5733;FS=0.443;InbreedingCoeff=-1.0000;MLEAC=10;MLEAF=0.500;MQ=59.51;MQRankSum=-8.200e-01;QD=17.87;ReadPosRankSum=0.342;SOR=0.656	GT:AD:DP:GQ:PGT:PID:PL:PS	0|1:12,17:29:99:0|1:385726_C_T:651,0,449:385726	0|1:14,8:22:99:0|1:385726_C_T:291,0,603:385726	0|1:15,12:27:99:0|1:385726_C_T:502,0,563:385726	0|1:15,7:22:99:0|1:385726_C_T:243,0,599:385726	0|1:17,18:35:99:0|1:385726_C_T:697,0,660:385726	0|1:15,10:25:99:0|1:385726_C_T:367,0,600:385726	0|1:18,13:31:99:0|1:385726_C_T:492,0,696:385726	0|1:11,18:29:99:0|1:385726_C_T:702,0,401:385726	0|1:12,15:27:99:0|1:385726_C_T:569,0,438:385726	0|1:14,8:22:99:0|1:385726_C_T:294,0,544:385726
scaffold_154	385736	.	T	A	4667.01	PASS	AC=10;AF=0.500;AN=20;BaseQRankSum=-4.390e-01;DP=271;ExcessHet=25.5733;FS=0.000;InbreedingCoeff=-1.0000;MLEAC=10;MLEAF=0.500;MQ=59.50;MQRankSum=-8.890e-01;QD=17.61;ReadPosRankSum=0.836;SOR=0.689	GT:AD:DP:GQ:PGT:PID:PL:PS	0|1:13,16:29:99:0|1:385726_C_T:612,0,489:385726	0|1:15,9:24:99:0|1:385726_C_T:329,0,600:385726	0|1:13,15:28:99:0|1:385726_C_T:540,0,501:385726	0|1:15,6:21:99:0|1:385726_C_T:204,0,602:385726	0|1:17,18:35:99:0|1:385726_C_T:697,0,660:385726	0|1:17,9:26:99:0|1:385726_C_T:327,0,678:385726	0|1:17,11:28:99:0|1:385726_C_T:453,0,678:385726	0|1:10,16:26:99:0|1:385726_C_T:663,0,366:385726	0|1:13,14:27:99:0|1:385726_C_T:545,0,494:385726	0|1:13,8:21:99:0|1:385726_C_T:297,0,522:385726
scaffold_155	8820	.	G	A	4609.01	PASS	AC=10;AF=0.500;AN=20;BaseQRankSum=0.881;DP=299;ExcessHet=25.5733;FS=1.381;InbreedingCoeff=-1.0000;MLEAC=10;MLEAF=0.500;MQ=60.00;MQRankSum=0.00;QD=15.52;ReadPosRankSum=0.565;SOR=0.770	GT:AD:DP:GQ:PL	0/1:19,18:37:99:610,0,634	0/1:13,13:26:99:462,0,497	0/1:13,11:24:99:405,0,437	0/1:22,19:41:99:577,0,730	0/1:17,12:29:99:415,0,562	0/1:11,14:25:99:482,0,344	0/1:13,9:22:99:283,0,375	0/1:19,14:33:99:426,0,692	0/1:12,15:27:99:481,0,408	0/1:18,15:33:99:468,0,598
scaffold_155	24208	.	C	T	6393.01	PASS	AC=10;AF=0.500;AN=20;BaseQRankSum=-3.830e-01;DP=308;ExcessHet=25.5733;FS=0.880;InbreedingCoeff=-1.0000;MLEAC=10;MLEAF=0.500;MQ=59.95;MQRankSum=0.00;QD=20.76;ReadPosRankSum=-2.470e-01;SOR=0.636	GT:AD:DP:GQ:PL	0/1:15,30:45:99:1132,0,412	0/1:6,19:25:99:671,0,192	0/1:12,11:23:99:419,0,464	0/1:10,18:28:99:652,0,349	0/1:14,23:37:99:795,0,472	0/1:14,11:25:99:331,0,500	0/1:14,23:37:99:860,0,428	0/1:15,13:28:99:454,0,493	0/1:14,15:29:99:566,0,543	0/1:15,16:31:99:513,0,498
scaffold_155	100835	.	C	T	4853.01	PASS	AC=10;AF=0.500;AN=20;BaseQRankSum=-1.200e-01;DP=301;ExcessHet=25.5733;FS=6.094;InbreedingCoeff=-1.0000;MLEAC=10;MLEAF=0.500;MQ=60.00;MQRankSum=0.00;QD=16.51;ReadPosRankSum=0.638;SOR=0.818	GT:AD:DP:GQ:PL	0/1:24,18:42:99:642,0,837	0/1:19,12:31:99:346,0,734	0/1:12,10:22:99:301,0,418	0/1:20,16:36:99:571,0,691	0/1:9,18:27:99:644,0,316	0/1:13,8:21:99:280,0,506	0/1:14,19:33:99:639,0,477	0/1:12,14:26:99:484,0,441	0/1:11,15:26:99:484,0,393	0/1:17,13:30:99:462,0,665
scaffold_155	136641	.	C	T	4325.01	PASS	AC=10;AF=0.500;AN=20;BaseQRankSum=0.600;DP=286;ExcessHet=25.5733;FS=0.900;InbreedingCoeff=-1.0000;MLEAC=10;MLEAF=0.500;MQ=59.26;MQRankSum=0.00;QD=15.12;ReadPosRankSum=0.822;SOR=0.646	GT:AD:DP:GQ:PL	0/1:23,14:37:99:473,0,650	0/1:13,15:28:99:458,0,466	0/1:13,8:21:99:248,0,466	0/1:21,16:37:99:427,0,699	0/1:15,12:27:99:384,0,432	0/1:16,10:26:99:284,0,513	0/1:11,14:25:99:474,0,389	0/1:18,22:40:99:728,0,521	0/1:15,10:25:99:332,0,473	0/1:6,14:20:99:517,0,185
scaffold_155	143545	.	G	C	5503.01	PASS	AC=10;AF=0.500;AN=20;BaseQRankSum=1.08;DP=291;ExcessHet=25.5733;FS=1.966;InbreedingCoeff=-1.0000;MLEAC=10;MLEAF=0.500;MQ=60.00;MQRankSum=0.00;QD=19.24;ReadPosRankSum=0.658;SOR=0.816	GT:AD:DP:GQ:PL	0/1:21,15:36:99:522,0,684	0/1:14,15:29:99:582,0,493	0/1:15,17:32:99:604,0,486	0/1:11,14:25:99:513,0,402	0/1:15,12:27:99:405,0,544	0/1:14,10:24:99:312,0,550	0/1:15,26:41:99:921,0,440	0/1:5,18:23:99:691,0,142	0/1:11,13:24:99:442,0,385	0/1:11,14:25:99:511,0,379
scaffold_155	169473	.	G	A	5437.01	PASS	AC=10;AF=0.500;AN=20;BaseQRankSum=0.555;DP=316;ExcessHet=25.5733;FS=6.711;InbreedingCoeff=-1.0000;MLEAC=10;MLEAF=0.500;MQ=60.00;MQRankSum=0.00;QD=17.32;ReadPosRankSum=0.153;SOR=0.463	GT:AD:DP:GQ:PL	0/1:18,21:39:99:723,0,629	0/1:14,21:35:99:690,0,490	0/1:9,14:23:99:514,0,312	0/1:13,12:25:99:462,0,418	0/1:16,21:37:99:822,0,552	0/1:17,11:28:99:343,0,615	0/1:30,20:50:99:675,0,1005	0/1:13,12:25:99:432,0,465	0/1:19,10:29:99:315,0,750	0/1:10,13:23:99:461,0,331
scaffold_155	200129	.	C	T	5284.01	PASS	AC=10;AF=0.500;AN=20;BaseQRankSum=0.167;DP=326;ExcessHet=25.5733;FS=3.620;InbreedingCoeff=-1.0000;MLEAC=10;MLEAF=0.500;MQ=59.97;MQRankSum=0.00;QD=16.36;ReadPosRankSum=-4.930e-01;SOR=0.526	GT:AD:DP:GQ:PL	0/1:20,19:39:99:723,0,712	0/1:11,13:24:99:460,0,365	0/1:11,13:24:99:442,0,334	0/1:9,14:23:99:464,0,260	0/1:23,21:44:99:717,0,839	0/1:12,17:29:99:494,0,453	0/1:20,16:36:99:532,0,653	0/1:18,19:37:99:596,0,647	0/1:21,15:36:99:440,0,716	0/1:17,14:31:99:416,0,533
scaffold_155	231658	.	C	T	4257.01	PASS	AC=10;AF=0.500;AN=20;BaseQRankSum=-9.760e-01;DP=284;ExcessHet=25.5733;FS=9.313;InbreedingCoeff=-1.0000;MLEAC=10;MLEAF=0.500;MQ=60.00;MQRankSum=0.00;QD=15.20;ReadPosRankSum=0.109;SOR=0.374	GT:AD:DP:GQ:PL	0/1:19,20:39:99:626,0,678	0/1:14,12:26:99:397,0,497	0/1:16,11:27:99:346,0,569	0/1:13,12:25:99:377,0,456	0/1:18,22:40:99:691,0,586	0/1:15,7:22:99:169,0,567	0/1:13,18:31:99:642,0,423	0/1:15,11:26:99:281,0,528	0/1:7,15:22:99:434,0,239	0/1:12,10:22:99:294,0,402
scaffold_155	241633	.	C	T	4979.01	PASS	AC=10;AF=0.500;AN=20;BaseQRankSum=0.00;DP=302;ExcessHet=25.5733;FS=0.000;InbreedingCoeff=-1.0000;MLEAC=10;MLEAF=0.500;MQ=59.99;MQRankSum=0.00;QD=16.71;ReadPosRankSum=0.402;SOR=0.695	GT:AD:DP:GQ:PGT:PID:PL:PS	0/1:17,18:35:99:.:.:577,0,520:.	0/1:11,15:26:99:.:.:550,0,405:.	0/1:15,10:25:99:.:.:372,0,521:.	0/1:17,9:26:99:.:.:314,0,675:.	0/1:16,16:32:99:.:.:528,0,533:.	0|1:13,9:22:99:1|0:241632_T_G:321,0,432:241632	0/1:17,22:39:99:.:.:698,0,522:.	0/1:11,9:20:99:.:.:286,0,378:.	0/1:14,23:37:99:.:.:742,0,414:.	0/1:19,17:36:99:.:.:591,0,614:.
scaffold_155	272354	.	C	T	5429.01	PASS	AC=10;AF=0.500;AN=20;BaseQRankSum=0.125;DP=320;ExcessHet=25.5733;FS=1.861;InbreedingCoeff=-1.0000;MLEAC=10;MLEAF=0.500;MQ=59.93;MQRankSum=0.00;QD=17.29;ReadPosRankSum=-1.860e-01;SOR=0.577	GT:AD:DP:GQ:PL	0/1:17,25:42:99:859,0,514	0/1:22,14:36:99:474,0,702	0/1:9,11:20:99:412,0,342	0/1:16,12:28:99:449,0,628	0/1:19,18:37:99:603,0,666	0/1:16,16:32:99:589,0,565	0/1:21,15:36:99:503,0,760	0/1:7,15:22:99:540,0,242	0/1:19,21:40:99:755,0,636	0/1:14,7:21:99:245,0,540
scaffold_155	296446	.	C	A	547.39	PASS	AC=1;AF=0.050;AN=20;BaseQRankSum=0.531;DP=290;ExcessHet=3.0103;FS=0.000;InbreedingCoeff=-0.0526;MLEAC=1;MLEAF=0.050;MQ=60.00;MQRankSum=0.00;QD=18.25;ReadPosRankSum=1.62;SOR=0.914	GT:AD:DP:GQ:PL	0/0:37,0:37:99:0,105,1540	0/0:24,0:24:60:0,60,900	0/0:21,0:21:47:0,47,789	0/1:14,16:30:99:559,0,472	0/0:32,0:32:55:0,55,1320	0/0:26,0:26:72:0,72,1080	0/0:35,0:35:99:0,99,1485	0/0:22,0:22:49:0,49,725	0/0:42,0:42:99:0,109,1484	0/0:21,0:21:60:0,60,900
scaffold_155	384769	.	C	T	4718.01	PASS	AC=10;AF=0.500;AN=20;BaseQRankSum=0.737;DP=287;ExcessHet=25.5733;FS=2.553;InbreedingCoeff=-1.0000;MLEAC=10;MLEAF=0.500;MQ=59.02;MQRankSum=-1.245e+00;QD=16.44;ReadPosRankSum=0.369;SOR=0.644	GT:AD:DP:GQ:PL	0/1:19,11:30:99:361,0,703	0/1:17,14:31:99:473,0,652	0/1:7,13:20:99:485,0,217	0/1:13,14:27:99:526,0,500	0/1:13,16:29:99:524,0,438	0/1:15,6:21:99:204,0,508	0/1:20,13:33:99:442,0,754	0/1:17,14:31:99:434,0,618	0/1:18,21:39:99:772,0,582	0/1:13,13:26:99:497,0,410
scaffold_156	27019	.	C	T	4350.01	PASS	AC=10;AF=0.500;AN=20;BaseQRankSum=-6.470e-01;DP=273;ExcessHet=25.5733;FS=1.453;InbreedingCoeff=-1.0000;MLEAC=10;MLEAF=0.500;MQ=60.00;MQRankSum=0.00;QD=15.93;ReadPosRankSum=0.364;SOR=0.812	GT:AD:DP:GQ:PL	0/1:16,25:41:99:868,0,545	0/1:15,10:25:99:255,0,587	0/1:9,17:26:99:639,0,277	0/1:19,6:25:99:162,0,678	0/1:10,14:24:99:464,0,362	0/1:14,8:22:99:264,0,536	0/1:14,13:27:99:407,0,528	0/1:17,11:28:99:356,0,623	0/1:11,11:22:99:340,0,416	0/1:17,16:33:99:595,0,659
scaffold_156	41478	.	C	T	466.39	PASS	AC=1;AF=0.050;AN=20;BaseQRankSum=0.283;DP=305;ExcessHet=3.0103;FS=0.000;InbreedingCoeff=-0.0526;MLEAC=1;MLEAF=0.050;MQ=53.86;MQRankSum=-1.098e+00;QD=21.20;ReadPosRankSum=1.64;SOR=0.551	GT:AD:DP:GQ:PL	0/0:47,0:47:99:0,107,1480	0/0:33,0:33:93:0,93,1395	0/0:28,0:28:67:0,67,1040	0/1:9,13:22:99:478,0,295	0/0:30,0:30:84:0,84,1260	0/0:30,0:30:81:0,81,1215	0/0:30,0:30:84:0,84,1260	0/0:28,0:28:72:0,72,1080	0/0:28,0:28:67:0,67,1056	0/0:29,0:29:81:0,81,1215
scaffold_156	75994	.	A	C	15510.1	PASS	AC=19;AF=0.950;AN=20;BaseQRankSum=-5.460e-01;DP=406;ExcessHet=3.0103;FS=10.781;InbreedingCoeff=-0.0526;MLEAC=19;MLEAF=0.950;MQ=48.63;MQRankSum=1.46;QD=28.86;ReadPosRankSum=-2.600e-01;SOR=0.951	GT:AD:DP:GQ:PL	1/1:0,53:53:99:2060,159,0	1/1:2,49:51:66:2017,66,0	1/1:0,29:29:87:1229,87,0	1/1:1,43:44:89:1644,89,0	0/1:6,38:44:99:1473,0,133	1/1:0,24:24:72:930,72,0	1/1:2,41:43:39:1570,39,0	1/1:0,39:39:99:1610,120,0	1/1:1,39:40:79:1510,79,0	1/1:0,37:37:99:1419,110,0
scaffold_156	121544	.	G	A	5860.01	PASS	AC=10;AF=0.500;AN=20;BaseQRankSum=0.302;DP=301;ExcessHet=25.5733;FS=2.506;InbreedingCoeff=-1.0000;MLEAC=10;MLEAF=0.500;MQ=60.00;MQRankSum=0.00;QD=19.60;ReadPosRankSum=0.028;SOR=0.701	GT:AD:DP:GQ:PL	0/1:18,21:39:99:741,0,578	0/1:13,16:29:99:610,0,486	0/1:18,13:31:99:423,0,640	0/1:10,15:25:99:533,0,342	0/1:7,14:21:99:453,0,245	0/1:15,12:27:99:441,0,478	0/1:12,20:32:99:697,0,346	0/1:16,17:33:99:562,0,554	0/1:12,18:30:99:712,0,354	0/1:12,20:32:99:688,0,403
scaffold_156	236524	.	G	A	6030.01	PASS	AC=10;AF=0.500;AN=20;BaseQRankSum=0.027;DP=322;ExcessHet=25.5733;FS=2.381;InbreedingCoeff=-1.0000;MLEAC=10;MLEAF=0.500;MQ=60.00;MQRankSum=0.00;QD=18.79;ReadPosRankSum=0.00;SOR=0.577	GT:AD:DP:GQ:PL	0/1:17,29:46:99:997,0,576	0/1:26,15:41:99:499,0,907	0/1:8,17:25:99:631,0,278	0/1:18,16:34:99:585,0,565	0/1:13,18:31:99:679,0,438	0/1:7,15:22:99:559,0,219	0/1:11,15:26:99:484,0,353	0/1:17,16:33:99:611,0,645	0/1:14,19:33:99:640,0,464	0/1:20,10:30:99:345,0,749
scaffold_156	240958	.	T	A	4910.01	PASS	AC=10;AF=0.500;AN=20;BaseQRankSum=0.165;DP=264;ExcessHet=25.5733;FS=2.055;InbreedingCoeff=-1.0000;MLEAC=10;MLEAF=0.500;MQ=60.00;MQRankSum=0.00;QD=18.67;ReadPosRankSum=-1.450e-01;SOR=0.822	GT:AD:DP:GQ:PL	0/1:20,11:31:99:341,0,601	0/1:10,11:21:99:401,0,377	0/1:6,14:20:99:550,0,202	0/1:10,15:25:99:590,0,355	0/1:14,16:30:99:566,0,488	0/1:13,16:29:99:498,0,465	0/1:22,11:33:99:321,0,796	0/1:10,15:25:99:552,0,288	0/1:9,19:28:99:622,0,287	0/1:8,13:21:99:469,0,245
scaffold_156	269560	.	G	T	4498.01	PASS	AC=10;AF=0.500;AN=20;BaseQRankSum=0.771;DP=283;ExcessHet=25.5733;FS=3.255;InbreedingCoeff=-1.0000;MLEAC=10;MLEAF=0.500;MQ=60.00;MQRankSum=0.00;QD=15.95;ReadPosRankSum=-2.220e-01;SOR=0.903	GT:AD:DP:GQ:PL	0/1:12,13:25:99:496,0,362	0/1:12,11:23:99:391,0,361	0/1:6,18:24:99:577,0,195	0/1:15,10:25:99:321,0,576	0/1:22,21:43:99:715,0,750	0/1:11,11:22:99:423,0,339	0/1:22,19:41:99:625,0,680	0/1:17,9:26:99:315,0,647	0/1:13,10:23:99:323,0,447	0/1:21,9:30:99:312,0,703
scaffold_156	269763	.	C	T	4101.01	PASS	AC=10;AF=0.500;AN=20;BaseQRankSum=-2.130e-01;DP=270;ExcessHet=25.5733;FS=0.443;InbreedingCoeff=-1.0000;MLEAC=10;MLEAF=0.500;MQ=60.00;MQRankSum=0.00;QD=15.19;ReadPosRankSum=0.371;SOR=0.729	GT:AD:DP:GQ:PL	0/1:18,17:35:99:568,0,661	0/1:14,10:24:99:356,0,555	0/1:8,19:27:99:652,0,267	0/1:15,11:26:99:417,0,544	0/1:16,12:28:99:412,0,538	0/1:15,11:26:99:327,0,455	0/1:15,14:29:99:437,0,544	0/1:17,9:26:99:315,0,677	0/1:18,10:28:99:324,0,637	0/1:13,8:21:99:293,0,487
scaffold_156	271831	.	C	T	4540.01	PASS	AC=10;AF=0.500;AN=20;BaseQRankSum=-4.950e-01;DP=304;ExcessHet=25.5733;FS=1.376;InbreedingCoeff=-1.0000;MLEAC=10;MLEAF=0.500;MQ=60.00;MQRankSum=0.00;QD=15.08;ReadPosRankSum=0.275;SOR=0.594	GT:AD:DP:GQ:PL	0/1:28,22:50:99:631,0,972	0/1:16,17:33:99:587,0,585	0/1:15,9:24:99:275,0,480	0/1:18,12:30:99:440,0,597	0/1:10,10:20:99:336,0,315	0/1:20,18:38:99:637,0,737	0/1:9,11:20:99:312,0,331	0/1:17,20:37:99:698,0,636	0/1:14,10:24:99:350,0,424	0/1:16,9:25:99:274,0,561
scaffold_156	272510	.	G	A	5477.01	PASS	AC=10;AF=0.500;AN=20;BaseQRankSum=0.515;DP=299;ExcessHet=25.5733;FS=7.824;InbreedingCoeff=-1.0000;MLEAC=10;MLEAF=0.500;MQ=60.00;MQRankSum=0.00;QD=18.38;ReadPosRankSum=0.274;SOR=0.497	GT:AD:DP:GQ:PL	0/1:23,18:41:99:649,0,720	0/1:16,15:31:99:570,0,490	0/1:9,13:22:99:504,0,274	0/1:15,17:32:99:549,0,559	0/1:18,13:31:99:470,0,684	0/1:14,10:24:99:363,0,539	0/1:13,19:32:99:690,0,439	0/1:13,15:28:99:527,0,410	0/1:13,19:32:99:618,0,442	0/1:11,14:25:99:537,0,408
scaffold_156	289009	.	C	T	5279.01	PASS	AC=10;AF=0.500;AN=20;BaseQRankSum=-3.990e-01;DP=306;ExcessHet=25.5733;FS=0.416;InbreedingCoeff=-1.0000;MLEAC=10;MLEAF=0.500;MQ=60.00;MQRankSum=0.00;QD=17.42;ReadPosRankSum=-3.240e-01;SOR=0.726	GT:AD:DP:GQ:PGT:PID:PL:PS	0/1:22,17:39:99:.:.:558,0,794:.	0/1:10,14:24:99:.:.:493,0,328:.	0/1:13,13:26:99:.:.:382,0,419:.	0/1:17,15:32:99:.:.:544,0,584:.	0/1:9,17:26:99:.:.:606,0,314:.	0/1:19,11:30:99:.:.:313,0,691:.	0/1:13,16:29:99:.:.:496,0,443:.	0/1:13,18:31:99:.:.:599,0,474:.	0/1:18,16:34:99:.:.:611,0,561:.	0|1:13,19:32:99:0|1:289009_C_T:677,0,451:289009
scaffold_156	304281	.	A	G	5746.01	PASS	AC=10;AF=0.500;AN=20;BaseQRankSum=0.682;DP=304;ExcessHet=25.5733;FS=0.896;InbreedingCoeff=-1.0000;MLEAC=10;MLEAF=0.500;MQ=59.95;MQRankSum=0.00;QD=19.15;ReadPosRankSum=0.038;SOR=0.627	GT:AD:DP:GQ:PL	0/1:16,15:32:99:535,0,486	0/1:13,16:29:99:553,0,395	0/1:11,19:30:99:710,0,320	0/1:14,16:30:99:536,0,457	0/1:20,20:40:99:686,0,659	0/1:11,16:27:99:636,0,358	0/1:15,17:32:99:532,0,489	0/1:11,24:35:99:845,0,369	0/1:11,11:22:99:396,0,387	0/1:13,11:24:99:317,0,454
scaffold_156	307992	.	C	T	5142.01	PASS	AC=10;AF=0.500;AN=20;BaseQRankSum=0.095;DP=299;ExcessHet=25.5733;FS=4.558;InbreedingCoeff=-1.0000;MLEAC=10;MLEAF=0.500;MQ=57.64;MQRankSum=0.097;QD=17.55;ReadPosRankSum=-1.200e-01;SOR=0.567	GT:AD:DP:GQ:PL	0/1:18,13:31:99:480,0,646	0/1:11,20:31:99:710,0,396	0/1:11,12:23:99:464,0,423	0/1:17,14:31:99:490,0,544	0/1:17,6:23:99:134,0,683	0/1:10,16:26:99:539,0,353	0/1:24,22:46:99:754,0,882	0/1:15,17:32:99:566,0,451	0/1:10,15:25:99:581,0,357	0/1:11,14:25:99:424,0,363
scaffold_156	325363	.	A	T	5374.01	PASS	AC=10;AF=0.500;AN=20;BaseQRankSum=0.306;DP=296;ExcessHet=25.5733;FS=7.867;InbreedingCoeff=-1.0000;MLEAC=10;MLEAF=0.500;MQ=60.00;MQRankSum=0.00;QD=18.22;ReadPosRankSum=0.421;SOR=0.532	GT:AD:DP:GQ:PGT:PID:PL:PS	0|1:19,24:43:99:0|1:325363_A_T:943,0,716:325363	0|1:16,16:32:99:0|1:325363_A_T:624,0,624:325363	0|1:10,10:20:99:0|1:325363_A_T:390,0,372:325363	0|1:14,14:28:99:0|1:325363_A_T:538,0,546:325363	0|1:20,16:36:99:0|1:325363_A_T:612,0,771:325363	0|1:17,10:27:99:0|1:325363_A_T:369,0,658:325363	0|1:17,11:28:99:0|1:325363_A_T:402,0,681:325363	0|1:12,17:29:99:0|1:325363_A_T:670,0,453:325363	0|1:13,10:23:99:0|1:325363_A_T:373,0,477:325363	0|1:17,12:29:99:0|1:325363_A_T:453,0,669:325363
scaffold_156	325364	.	C	A	5374.01	PASS	AC=10;AF=0.500;AN=20;BaseQRankSum=0.449;DP=293;ExcessHet=25.5733;FS=7.052;InbreedingCoeff=-1.0000;MLEAC=10;MLEAF=0.500;MQ=60.00;MQRankSum=0.00;QD=18.40;ReadPosRankSum=0.377;SOR=0.538	GT:AD:DP:GQ:PGT:PID:PL:PS	0|1:18,24:42:99:0|1:325363_A_T:943,0,716:325363	0|1:16,16:32:99:0|1:325363_A_T:624,0,624:325363	0|1:10,10:20:99:0|1:325363_A_T:390,0,372:325363	0|1:14,14:28:99:0|1:325363_A_T:538,0,546:325363	0|1:18,16:34:99:0|1:325363_A_T:612,0,771:325363	0|1:17,10:27:99:0|1:325363_A_T:369,0,658:325363	0|1:17,11:28:99:0|1:325363_A_T:402,0,681:325363	0|1:12,17:29:99:0|1:325363_A_T:670,0,453:325363	0|1:13,10:23:99:0|1:325363_A_T:373,0,477:325363	0|1:17,12:29:99:0|1:325363_A_T:453,0,669:325363
scaffold_156	331834	.	C	T	5232.01	PASS	AC=10;AF=0.500;AN=20;BaseQRankSum=0.683;DP=325;ExcessHet=25.5733;FS=0.405;InbreedingCoeff=-1.0000;MLEAC=10;MLEAF=0.500;MQ=60.00;MQRankSum=0.00;QD=16.20;ReadPosRankSum=-1.660e-01;SOR=0.650	GT:AD:DP:GQ:PL	0/1:23,27:50:99:968,0,736	0/1:18,26:44:99:941,0,569	0/1:11,16:27:99:488,0,408	0/1:14,14:28:99:456,0,499	0/1:14,11:25:99:412,0,405	0/1:25,5:30:99:135,0,849	0/1:16,10:26:99:331,0,543	0/1:15,15:30:99:490,0,523	0/1:18,15:33:99:550,0,654	0/1:17,13:30:99:461,0,580
scaffold_156	333729	.	G	A	5344.01	PASS	AC=10;AF=0.500;AN=20;BaseQRankSum=0.021;DP=324;ExcessHet=25.5733;FS=0.840;InbreedingCoeff=-1.0000;MLEAC=10;MLEAF=0.500;MQ=60.00;MQRankSum=0.00;QD=16.54;ReadPosRankSum=-1.040e-01;SOR=0.757	GT:AD:DP:GQ:PL	0/1:21,23:44:99:803,0,722	0/1:16,14:30:99:483,0,595	0/1:15,15:30:99:466,0,509	0/1:22,17:39:99:587,0,725	0/1:23,11:34:99:330,0,816	0/1:11,16:27:99:611,0,352	0/1:16,19:35:99:631,0,541	0/1:13,17:30:99:493,0,448	0/1:16,16:32:99:528,0,528	0/1:10,12:22:99:412,0,332
scaffold_156	334426	.	C	G	4788.01	PASS	AC=10;AF=0.500;AN=20;BaseQRankSum=-1.378e+00;DP=314;ExcessHet=25.5733;FS=5.114;InbreedingCoeff=-1.0000;MLEAC=10;MLEAF=0.500;MQ=60.00;MQRankSum=0.00;QD=15.40;ReadPosRankSum=0.424;SOR=0.608	GT:AD:DP:GQ:PL	0/1:22,22:44:99:728,0,724	0/1:9,15:24:99:458,0,289	0/1:11,11:22:99:393,0,331	0/1:16,13:29:99:418,0,586	0/1:15,15:30:99:545,0,487	0/1:16,17:33:99:468,0,547	0/1:11,23:34:99:640,0,347	0/1:17,15:32:99:473,0,578	0/1:19,11:30:99:294,0,672	0/1:20,13:33:99:371,0,697
scaffold_156	335399	.	T	C	5352.01	PASS	AC=10;AF=0.500;AN=20;BaseQRankSum=0.402;DP=321;ExcessHet=25.5733;FS=6.645;InbreedingCoeff=-1.0000;MLEAC=10;MLEAF=0.500;MQ=59.94;MQRankSum=0.00;QD=16.83;ReadPosRankSum=-4.200e-02;SOR=0.518	GT:AD:DP:GQ:PL	0/1:19,20:39:99:711,0,638	0/1:17,19:36:99:643,0,553	0/1:12,14:26:99:493,0,455	0/1:18,12:30:99:383,0,710	0/1:27,17:44:99:574,0,998	0/1:10,17:27:99:620,0,344	0/1:18,12:30:99:443,0,637	0/1:13,17:30:99:542,0,426	0/1:19,14:33:99:474,0,628	0/1:10,13:23:99:469,0,337
scaffold_156	336835	.	T	C	6174.01	PASS	AC=10;AF=0.500;AN=20;BaseQRankSum=0.023;DP=346;ExcessHet=25.5733;FS=1.777;InbreedingCoeff=-1.0000;MLEAC=10;MLEAF=0.500;MQ=60.00;MQRankSum=0.00;QD=18.00;ReadPosRankSum=-3.730e-01;SOR=0.585	GT:AD:DP:GQ:PL	0/1:19,31:50:99:1157,0,693	0/1:23,15:38:99:523,0,787	0/1:15,18:33:99:589,0,541	0/1:21,19:40:99:698,0,795	0/1:19,12:31:99:418,0,653	0/1:14,8:22:99:278,0,556	0/1:13,20:33:99:722,0,439	0/1:15,16:31:99:508,0,532	0/1:13,16:29:99:597,0,419	0/1:15,21:36:99:684,0,505
scaffold_156	337291	.	A	G	5854.01	PASS	AC=10;AF=0.500;AN=20;BaseQRankSum=0.804;DP=279;ExcessHet=25.5733;FS=0.000;InbreedingCoeff=-1.0000;MLEAC=10;MLEAF=0.500;MQ=60.00;MQRankSum=0.00;QD=21.06;ReadPosRankSum=0.471;SOR=0.693	GT:AD:DP:GQ:PL	0/1:20,32:52:99:1110,0,687	0/1:8,13:21:99:475,0,243	0/1:9,11:20:99:417,0,303	0/1:13,19:32:99:712,0,411	0/1:14,11:25:99:409,0,476	0/1:15,13:28:99:492,0,505	0/1:8,14:22:99:504,0,285	0/1:10,20:30:99:787,0,356	0/1:16,12:28:99:426,0,626	0/1:7,13:20:99:522,0,240
scaffold_156	344666	.	A	T	730.39	PASS	AC=1;AF=0.050;AN=20;BaseQRankSum=1.63;DP=300;ExcessHet=3.0103;FS=1.509;InbreedingCoeff=-0.0526;MLEAC=1;MLEAF=0.050;MQ=60.00;MQRankSum=0.00;QD=24.35;ReadPosRankSum=0.603;SOR=0.921	GT:AD:DP:GQ:PL	0/0:38,0:38:99:0,101,1437	0/0:27,0:27:71:0,71,1100	0/0:21,0:21:63:0,63,777	0/1:11,19:30:99:742,0,344	0/0:40,0:40:99:0,99,1649	0/0:27,0:27:75:0,75,1125	0/0:37,0:37:99:0,99,1485	0/0:26,0:26:72:0,72,1080	0/0:25,0:25:72:0,72,989	0/0:28,0:28:81:0,81,1095
scaffold_156	344838	.	C	T	5444.01	PASS	AC=10;AF=0.500;AN=20;BaseQRankSum=-4.800e-02;DP=307;ExcessHet=25.5733;FS=3.074;InbreedingCoeff=-1.0000;MLEAC=10;MLEAF=0.500;MQ=60.00;MQRankSum=0.00;QD=17.79;ReadPosRankSum=-1.850e-01;SOR=0.707	GT:AD:DP:GQ:PL	0/1:16,25:41:99:951,0,552	0/1:14,18:32:99:654,0,493	0/1:11,15:26:99:509,0,401	0/1:19,16:35:99:545,0,691	0/1:21,14:35:99:471,0,815	0/1:13,19:32:99:712,0,472	0/1:16,11:27:99:377,0,565	0/1:18,13:31:99:408,0,632	0/1:16,11:27:99:351,0,533	0/1:7,13:20:99:466,0,195
scaffold_156	357992	.	C	T	5605.01	PASS	AC=10;AF=0.500;AN=20;BaseQRankSum=-6.430e-01;DP=324;ExcessHet=25.5733;FS=0.000;InbreedingCoeff=-1.0000;MLEAC=10;MLEAF=0.500;MQ=60.00;MQRankSum=0.00;QD=17.35;ReadPosRankSum=0.418;SOR=0.700	GT:AD:DP:GQ:PL	0/1:22,35:57:99:1223,0,714	0/1:20,16:36:99:545,0,695	0/1:12,16:28:99:495,0,411	0/1:14,13:27:99:450,0,502	0/1:15,10:25:99:349,0,569	0/1:12,9:21:99:302,0,457	0/1:15,21:36:99:699,0,514	0/1:15,8:23:99:276,0,517	0/1:16,16:32:99:524,0,545	0/1:15,23:38:99:742,0,476
scaffold_157	19623	.	A	G	4972.01	PASS	AC=10;AF=0.500;AN=20;BaseQRankSum=0.560;DP=299;ExcessHet=25.5733;FS=1.385;InbreedingCoeff=-1.0000;MLEAC=10;MLEAF=0.500;MQ=59.93;MQRankSum=0.00;QD=16.74;ReadPosRankSum=0.190;SOR=0.805	GT:AD:DP:GQ:PL	0/1:17,17:34:99:649,0,656	0/1:11,14:25:99:517,0,394	0/1:12,17:29:99:620,0,390	0/1:28,13:41:99:411,0,1103	0/1:17,10:27:99:340,0,680	0/1:14,18:32:99:682,0,493	0/1:16,12:28:99:371,0,629	0/1:17,15:32:99:553,0,570	0/1:13,13:26:99:448,0,496	0/1:13,10:23:99:381,0,488
scaffold_157	24258	.	G	A	5483.01	PASS	AC=10;AF=0.500;AN=20;BaseQRankSum=0.042;DP=316;ExcessHet=25.5733;FS=1.335;InbreedingCoeff=-1.0000;MLEAC=10;MLEAF=0.500;MQ=60.00;MQRankSum=0.00;QD=17.41;ReadPosRankSum=0.391;SOR=0.606	GT:AD:DP:GQ:PGT:PID:PL:PS	0/1:27,21:48:99:.:.:668,0,951:.	0|1:17,18:35:99:0|1:24258_G_A:629,0,522:24258	0/1:8,14:22:99:.:.:525,0,211:.	0/1:14,11:25:99:.:.:366,0,430:.	0/1:19,22:41:99:.:.:762,0,612:.	0/1:12,17:29:99:.:.:564,0,436:.	0/1:18,20:38:99:.:.:596,0,607:.	0/1:11,11:22:99:.:.:385,0,381:.	0/1:13,15:28:99:.:.:508,0,424:.	0/1:12,15:27:99:.:.:480,0,410:.
scaffold_157	26993	.	T	C	6033.01	PASS	AC=10;AF=0.500;AN=20;BaseQRankSum=0.394;DP=320;ExcessHet=25.5733;FS=10.453;InbreedingCoeff=-1.0000;MLEAC=10;MLEAF=0.500;MQ=60.00;MQRankSum=0.00;QD=19.15;ReadPosRankSum=0.00;SOR=0.872	GT:AD:DP:GQ:PL	0/1:20,24:44:99:828,0,743	0/1:17,16:33:99:488,0,651	0/1:15,21:36:99:825,0,515	0/1:13,18:31:99:571,0,444	0/1:17,20:37:99:658,0,532	0/1:12,17:29:99:617,0,329	0/1:14,16:30:99:594,0,455	0/1:9,13:22:99:516,0,316	0/1:12,20:32:99:687,0,360	0/1:14,7:23:99:249,0,493
scaffold_157	93629	.	G	A	5480.01	PASS	AC=10;AF=0.500;AN=20;BaseQRankSum=-5.070e-01;DP=292;ExcessHet=25.5733;FS=6.194;InbreedingCoeff=-1.0000;MLEAC=10;MLEAF=0.500;MQ=59.94;MQRankSum=0.00;QD=18.90;ReadPosRankSum=-3.960e-01;SOR=0.602	GT:AD:DP:GQ:PL	0/1:16,20:36:99:639,0,604	0/1:18,5:23:99:153,0,659	0/1:11,12:23:99:397,0,413	0/1:17,20:37:99:661,0,573	0/1:8,19:27:99:712,0,279	0/1:12,21:33:99:757,0,379	0/1:9,16:25:99:629,0,271	0/1:14,12:26:99:412,0,509	0/1:14,16:30:99:578,0,504	0/1:15,15:30:99:542,0,536
scaffold_157	137729	.	G	A	4786.01	PASS	AC=10;AF=0.500;AN=20;BaseQRankSum=-8.700e-01;DP=264;ExcessHet=25.5733;FS=2.064;InbreedingCoeff=-1.0000;MLEAC=10;MLEAF=0.500;MQ=52.64;MQRankSum=-7.730e-01;QD=18.20;ReadPosRankSum=0.631;SOR=0.736	GT:AD:DP:GQ:PL	0/1:21,15:36:99:474,0,707	0/1:7,23:30:99:817,0,222	0/1:14,15:29:99:541,0,499	0/1:12,17:29:99:590,0,441	0/1:14,10:24:99:336,0,511	0/1:12,10:22:99:290,0,470	0/1:14,10:24:99:309,0,506	0/1:14,13:27:99:413,0,480	0/1:8,13:21:99:405,0,295	0/1:5,16:21:99:611,0,142
scaffold_157	138045	.	T	A	5245.01	PASS	AC=10;AF=0.500;AN=20;BaseQRankSum=-2.320e-01;DP=283;ExcessHet=25.5733;FS=0.918;InbreedingCoeff=-1.0000;MLEAC=10;MLEAF=0.500;MQ=59.99;MQRankSum=0.00;QD=18.60;ReadPosRankSum=-3.100e-01;SOR=0.618	GT:AD:DP:GQ:PL	0/1:19,14:33:99:459,0,664	0/1:17,21:38:99:758,0,599	0/1:13,10:23:99:321,0,448	0/1:15,13:28:99:433,0,538	0/1:12,22:34:99:699,0,371	0/1:11,16:27:99:429,0,359	0/1:9,17:26:99:539,0,244	0/1:9,15:24:99:524,0,224	0/1:8,15:23:99:529,0,196	0/1:9,17:26:99:554,0,287
scaffold_157	170386	.	C	T	5751.01	PASS	AC=10;AF=0.500;AN=20;BaseQRankSum=0.069;DP=320;ExcessHet=25.5733;FS=2.996;InbreedingCoeff=-1.0000;MLEAC=10;MLEAF=0.500;MQ=43.06;MQRankSum=-4.900e-02;QD=17.97;ReadPosRankSum=-1.216e+00;SOR=0.554	GT:AD:DP:GQ:PL	0/1:18,25:43:99:902,0,615	0/1:12,15:27:99:541,0,440	0/1:5,18:23:99:588,0,156	0/1:15,13:28:99:389,0,578	0/1:23,19:42:99:546,0,889	0/1:11,11:22:99:377,0,405	0/1:21,21:42:99:744,0,798	0/1:14,16:30:99:586,0,487	0/1:15,11:26:99:366,0,590	0/1:17,20:37:99:712,0,601
scaffold_157	175816	.	A	T	7378.01	PASS	AC=10;AF=0.500;AN=20;BaseQRankSum=0.640;DP=473;ExcessHet=25.5733;FS=4.149;InbreedingCoeff=-1.0000;MLEAC=10;MLEAF=0.500;MQ=46.15;MQRankSum=-1.210e+00;QD=15.70;ReadPosRankSum=0.881;SOR=0.466	GT:AD:DP:GQ:PL	0/1:23,34:57:99:1234,0,699	0/1:28,24:52:99:769,0,827	0/1:15,25:40:99:907,0,416	0/1:15,17:32:99:514,0,551	0/1:26,33:59:99:1050,0,773	0/1:23,23:46:99:697,0,702	0/1:37,24:61:99:767,0,1188	0/1:25,17:42:99:507,0,723	0/1:29,18:47:99:551,0,952	0/1:20,14:34:99:382,0,558
scaffold_157	189425	.	G	A	4875.01	PASS	AC=10;AF=0.500;AN=20;BaseQRankSum=-7.900e-02;DP=278;ExcessHet=25.5733;FS=0.000;InbreedingCoeff=-1.0000;MLEAC=10;MLEAF=0.500;MQ=60.00;MQRankSum=0.00;QD=17.54;ReadPosRankSum=0.062;SOR=0.721	GT:AD:DP:GQ:PL	0/1:15,23:38:99:885,0,495	0/1:11,12:23:99:381,0,357	0/1:11,15:26:99:507,0,409	0/1:17,16:33:99:536,0,653	0/1:12,13:25:99:504,0,417	0/1:18,10:28:99:318,0,625	0/1:10,13:23:99:419,0,352	0/1:15,12:27:99:354,0,491	0/1:13,17:30:99:515,0,454	0/1:12,13:25:99:456,0,457
scaffold_157	196062	.	A	C	5300.01	PASS	AC=10;AF=0.500;AN=20;BaseQRankSum=-3.130e-01;DP=306;ExcessHet=25.5733;FS=0.415;InbreedingCoeff=-1.0000;MLEAC=10;MLEAF=0.500;MQ=60.00;MQRankSum=0.00;QD=17.49;ReadPosRankSum=-9.100e-02;SOR=0.723	GT:AD:DP:GQ:PL	0/1:17,20:37:99:704,0,595	0/1:16,19:35:99:650,0,503	0/1:12,13:25:99:416,0,429	0/1:17,13:30:99:423,0,594	0/1:14,11:25:99:396,0,478	0/1:16,15:31:99:527,0,562	0/1:8,18:26:99:564,0,279	0/1:13,20:33:99:668,0,421	0/1:19,18:37:99:582,0,717	0/1:13,11:24:99:370,0,497
scaffold_157	324860	.	G	A	5104.01	PASS	AC=10;AF=0.500;AN=20;BaseQRankSum=-1.246e+00;DP=271;ExcessHet=25.5733;FS=2.041;InbreedingCoeff=-1.0000;MLEAC=10;MLEAF=0.500;MQ=59.41;MQRankSum=-2.670e-01;QD=18.83;ReadPosRankSum=0.149;SOR=0.700	GT:AD:DP:GQ:PL	0/1:26,17:43:99:513,0,877	0/1:17,12:29:99:366,0,622	0/1:16,12:28:99:384,0,586	0/1:4,23:27:99:816,0,99	0/1:8,14:22:99:488,0,291	0/1:14,13:27:99:420,0,500	0/1:12,14:26:99:433,0,407	0/1:4,19:23:99:680,0,111	0/1:9,12:21:99:460,0,307	0/1:8,17:25:99:544,0,233
scaffold_157	336935	.	C	T	5379.01	PASS	AC=10;AF=0.500;AN=20;BaseQRankSum=-6.840e-01;DP=316;ExcessHet=25.5733;FS=1.334;InbreedingCoeff=-1.0000;MLEAC=10;MLEAF=0.500;MQ=60.00;MQRankSum=0.00;QD=17.08;ReadPosRankSum=-1.730e-01;SOR=0.611	GT:AD:DP:GQ:PL	0/1:18,21:39:99:751,0,648	0/1:19,11:30:99:363,0,669	0/1:18,16:34:99:510,0,636	0/1:17,12:29:99:386,0,636	0/1:14,18:32:99:630,0,528	0/1:13,17:30:99:653,0,410	0/1:18,15:33:99:510,0,620	0/1:20,17:37:99:604,0,673	0/1:11,16:27:99:540,0,362	0/1:11,13:24:99:432,0,404
scaffold_157	344072	.	T	G	9023.01	PASS	AC=10;AF=0.500;AN=20;BaseQRankSum=0.851;DP=398;ExcessHet=25.5733;FS=0.000;InbreedingCoeff=-1.0000;MLEAC=10;MLEAF=0.500;MQ=59.73;MQRankSum=-7.110e-01;QD=22.96;ReadPosRankSum=0.516;SOR=0.714	GT:AD:DP:GQ:PL	0/1:12,27:39:99:1025,0,354	0/1:14,31:45:99:975,0,442	0/1:11,18:29:99:656,0,372	0/1:23,28:51:99:894,0,735	0/1:19,27:46:99:919,0,581	0/1:8,23:31:99:905,0,156	0/1:14,33:47:99:1159,0,372	0/1:11,26:37:99:927,0,291	0/1:16,18:34:99:678,0,562	0/1:9,25:34:99:885,0,263
scaffold_157	360980	.	T	A	5541.01	PASS	AC=10;AF=0.500;AN=20;BaseQRankSum=0.429;DP=336;ExcessHet=25.5733;FS=0.824;InbreedingCoeff=-1.0000;MLEAC=10;MLEAF=0.500;MQ=60.00;MQRankSum=0.00;QD=16.54;ReadPosRankSum=0.384;SOR=0.755	GT:AD:DP:GQ:PL	0/1:22,18:40:99:623,0,762	0/1:13,18:31:99:654,0,488	0/1:13,13:26:99:461,0,395	0/1:20,15:35:99:502,0,710	0/1:12,19:31:99:663,0,354	0/1:18,15:33:99:422,0,643	0/1:21,15:36:99:517,0,708	0/1:17,18:35:99:534,0,534	0/1:22,15:37:99:526,0,788	0/1:12,19:31:99:639,0,439
scaffold_157	379874	.	G	A	4504.01	PASS	AC=10;AF=0.500;AN=20;BaseQRankSum=-3.540e-01;DP=285;ExcessHet=25.5733;FS=3.237;InbreedingCoeff=-1.0000;MLEAC=10;MLEAF=0.500;MQ=59.96;MQRankSum=0.00;QD=15.86;ReadPosRankSum=0.023;SOR=0.899	GT:AD:DP:GQ:PL	0/1:16,23:39:99:819,0,546	0/1:19,12:31:99:430,0,671	0/1:8,13:21:99:489,0,289	0/1:19,12:31:99:350,0,679	0/1:16,11:27:99:360,0,524	0/1:16,16:32:99:556,0,577	0/1:14,15:29:99:517,0,481	0/1:11,9:20:99:284,0,428	0/1:17,9:26:99:288,0,678	0/1:16,12:28:99:411,0,576
scaffold_157	394731	.	A	T	13050	PASS	AC=10;AF=0.500;AN=20;BaseQRankSum=0.179;DP=446;ExcessHet=25.5733;FS=7.036;InbreedingCoeff=-1.0000;MLEAC=10;MLEAF=0.500;MQ=57.84;MQRankSum=0.448;QD=29.73;ReadPosRankSum=0.225;SOR=0.463	GT:AD:DP:GQ:PGT:PID:PL:PS	0|1:11,47:58:99:0|1:394731_A_T:1962,0,258:394731	0|1:12,35:47:99:0|1:394731_A_T:1422,0,459:394731	0|1:5,31:36:99:0|1:394731_A_T:1353,0,111:394731	0|1:14,29:43:99:0|1:394731_A_T:1176,0,480:394731	0|1:14,29:43:99:0|1:394731_A_T:1176,0,480:394731	0|1:11,28:39:99:0|1:394731_A_T:1141,0,354:394731	0|1:14,34:48:99:0|1:394731_A_T:1349,0,483:394731	0|1:14,33:47:99:0|1:394731_A_T:1254,0,465:394731	0|1:11,29:40:99:0|1:394731_A_T:1122,0,417:394731	0|1:11,27:38:99:0|1:394731_A_T:1095,0,372:394731
scaffold_157	394750	.	G	A	13531	PASS	AC=10;AF=0.500;AN=20;BaseQRankSum=-4.450e-01;DP=467;ExcessHet=25.5733;FS=1.999;InbreedingCoeff=-1.0000;MLEAC=10;MLEAF=0.500;MQ=56.77;MQRankSum=1.02;QD=29.42;ReadPosRankSum=0.119;SOR=0.520	GT:AD:DP:GQ:PGT:PID:PL:PS	0|1:10,50:60:99:0|1:394731_A_T:2025,0,244:394731	0|1:16,38:54:99:0|1:394731_A_T:1526,0,544:394731	0|1:5,32:37:99:0|1:394731_A_T:1289,0,114:394731	0|1:14,30:44:99:0|1:394731_A_T:1196,0,519:394731	0|1:13,34:47:99:0|1:394731_A_T:1372,0,444:394731	0|1:14,28:42:99:0|1:394731_A_T:1115,0,460:394731	0|1:16,37:53:99:0|1:394731_A_T:1461,0,549:394731	0|1:12,33:45:99:0|1:394731_A_T:1339,0,402:394731	0|1:11,28:39:99:0|1:394731_A_T:1113,0,372:394731	0|1:13,26:39:99:0|1:394731_A_T:1095,0,446:394731
scaffold_157	395307	.	A	G	8522.01	PASS	AC=10;AF=0.500;AN=20;BaseQRankSum=0.132;DP=593;ExcessHet=25.5733;FS=4.073;InbreedingCoeff=-1.0000;MLEAC=10;MLEAF=0.500;MQ=58.43;MQRankSum=-1.301e+00;QD=15.30;ReadPosRankSum=0.315;SOR=0.689	GT:AD:DP:GQ:PL	0/1:35,31:66:99:978,0,1153	0/1:40,26:66:99:801,0,1415	0/1:37,16:53:99:489,0,1395	0/1:30,18:48:99:612,0,1080	0/1:30,26:56:99:944,0,1082	0/1:28,27:55:99:1000,0,1004	0/1:28,26:54:99:950,0,1023	0/1:23,20:43:99:717,0,845	0/1:25,34:59:99:1190,0,913	0/1:31,26:57:99:841,0,1177
scaffold_157	396325	.	G	A	8943.01	PASS	AC=10;AF=0.500;AN=20;BaseQRankSum=-9.150e-01;DP=524;ExcessHet=25.5733;FS=1.106;InbreedingCoeff=-1.0000;MLEAC=10;MLEAF=0.500;MQ=52.96;MQRankSum=0.292;QD=17.07;ReadPosRankSum=-4.200e-02;SOR=0.586	GT:AD:DP:GQ:PL	0/1:31,39:70:99:1318,0,1093	0/1:30,25:55:99:846,0,1094	0/1:21,18:39:99:623,0,710	0/1:26,29:55:99:966,0,905	0/1:28,27:55:99:893,0,992	0/1:18,18:36:99:575,0,610	0/1:32,41:73:99:1354,0,1107	0/1:12,22:34:99:751,0,417	0/1:35,30:65:99:945,0,1273	0/1:23,19:42:99:672,0,869
scaffold_157	396591	.	C	G	9103.01	PASS	AC=10;AF=0.500;AN=20;BaseQRankSum=0.327;DP=547;ExcessHet=25.5733;FS=4.068;InbreedingCoeff=-1.0000;MLEAC=10;MLEAF=0.500;MQ=59.37;MQRankSum=-8.760e-01;QD=17.41;ReadPosRankSum=0.200;SOR=1.010	GT:AD:DP:GQ:PL	0/1:37,34:71:99:1137,0,1340	0/1:25,30:55:99:1074,0,866	0/1:28,16:44:99:555,0,1048	0/1:30,30:60:99:994,0,1022	0/1:25,24:49:99:875,0,864	0/1:23,25:48:99:820,0,753	0/1:26,25:51:99:830,0,863	0/1:14,20:34:99:697,0,432	0/1:31,35:66:99:1227,0,1023	0/1:19,26:45:99:894,0,636
scaffold_157	401164	.	A	C	9388.01	PASS	AC=10;AF=0.500;AN=20;BaseQRankSum=1.70;DP=518;ExcessHet=25.5733;FS=2.452;InbreedingCoeff=-1.0000;MLEAC=10;MLEAF=0.500;MQ=59.92;MQRankSum=0.00;QD=18.26;ReadPosRankSum=1.00;SOR=0.534	GT:AD:DP:GQ:PL	0/1:32,37:69:99:1407,0,1039	0/1:28,31:59:99:1147,0,853	0/1:20,16:36:99:555,0,575	0/1:28,30:58:99:1116,0,967	0/1:30,28:58:99:963,0,978	0/1:24,22:46:99:724,0,845	0/1:31,23:54:99:789,0,1017	0/1:22,26:48:99:948,0,590	0/1:17,24:41:99:902,0,518	0/1:21,24:45:99:837,0,673
scaffold_157	403077	.	A	G	10154	PASS	AC=10;AF=0.500;AN=20;BaseQRankSum=0.463;DP=525;ExcessHet=25.5733;FS=7.026;InbreedingCoeff=-1.0000;MLEAC=10;MLEAF=0.500;MQ=51.29;MQRankSum=-7.240e-01;QD=19.41;ReadPosRankSum=-2.190e-01;SOR=0.453	GT:AD:DP:GQ:PL	0/1:29,22:51:99:816,0,1066	0/1:28,30:58:99:1084,0,982	0/1:22,25:47:99:870,0,813	0/1:31,30:61:99:1086,0,1122	0/1:23,34:57:99:1256,0,722	0/1:19,25:44:99:912,0,661	0/1:24,29:53:99:1007,0,876	0/1:24,27:51:99:847,0,860	0/1:19,36:55:99:1388,0,550	0/1:20,26:46:99:888,0,705
scaffold_158	42310	.	C	T	7099.01	PASS	AC=10;AF=0.500;AN=20;BaseQRankSum=0.677;DP=414;ExcessHet=25.5733;FS=1.095;InbreedingCoeff=-1.0000;MLEAC=10;MLEAF=0.500;MQ=56.11;MQRankSum=0.437;QD=17.27;ReadPosRankSum=-3.600e-02;SOR=0.610	GT:AD:DP:GQ:PGT:PID:PL:PS	0/1:34,34:68:99:.:.:1147,0,1114:.	0/1:16,25:41:99:.:.:950,0,499:.	0/1:15,14:29:99:.:.:459,0,450:.	0/1:22,21:43:99:.:.:766,0,754:.	0/1:23,23:46:99:.:.:766,0,779:.	0/1:19,12:31:99:.:.:377,0,744:.	0/1:21,17:38:99:.:.:633,0,781:.	0|1:23,19:42:99:1|0:42291_C_T:625,0,706:42291	0/1:15,18:33:99:.:.:600,0,542:.	0/1:18,22:40:99:.:.:776,0,635:.
scaffold_158	42494	.	G	A	7205.01	PASS	AC=10;AF=0.500;AN=20;BaseQRankSum=0.379;DP=421;ExcessHet=25.5733;FS=11.879;InbreedingCoeff=-1.0000;MLEAC=10;MLEAF=0.500;MQ=44.84;MQRankSum=-1.134e+00;QD=17.15;ReadPosRankSum=0.437;SOR=1.089	GT:AD:DP:GQ:PL	0/1:35,31:66:99:1100,0,1256	0/1:26,22:48:99:719,0,957	0/1:17,14:31:99:379,0,601	0/1:17,23:40:99:878,0,629	0/1:15,23:38:99:821,0,472	0/1:21,15:36:99:500,0,696	0/1:16,25:41:99:922,0,518	0/1:15,16:31:99:594,0,563	0/1:24,15:39:99:452,0,854	0/1:27,23:50:99:840,0,953
scaffold_158	42867	.	A	T	6802.01	PASS	AC=10;AF=0.500;AN=20;BaseQRankSum=0.366;DP=275;ExcessHet=25.5733;FS=5.536;InbreedingCoeff=-1.0000;MLEAC=10;MLEAF=0.500;MQ=47.52;MQRankSum=2.38;QD=24.73;ReadPosRankSum=-5.650e-01;SOR=1.047	GT:AD:DP:GQ:PL	0/1:12,23:35:99:815,0,391	0/1:12,21:33:99:780,0,377	0/1:8,18:26:99:715,0,275	0/1:19,28:47:99:1052,0,656	0/1:9,12:21:99:428,0,328	0/1:7,15:22:99:586,0,232	0/1:4,23:27:85:819,0,85	0/1:7,13:20:99:480,0,173	0/1:8,16:24:99:554,0,270	0/1:5,15:20:99:573,0,165
scaffold_158	43764	.	A	T	7021.01	PASS	AC=10;AF=0.500;AN=20;BaseQRankSum=-5.300e-01;DP=431;ExcessHet=25.5733;FS=1.741;InbreedingCoeff=-1.0000;MLEAC=10;MLEAF=0.500;MQ=46.82;MQRankSum=3.43;QD=16.33;ReadPosRankSum=0.694;SOR=0.655	GT:AD:DP:GQ:PL	0/1:31,22:53:99:694,0,1065	0/1:24,23:47:99:787,0,871	0/1:10,18:28:99:652,0,345	0/1:28,20:48:99:686,0,1099	0/1:22,18:40:99:622,0,770	0/1:21,16:37:99:551,0,794	0/1:26,28:54:99:952,0,975	0/1:20,21:41:99:758,0,724	0/1:22,18:40:99:643,0,791	0/1:21,21:42:99:676,0,678
scaffold_158	44471	.	T	A	8336.01	PASS	AC=10;AF=0.500;AN=20;BaseQRankSum=0.359;DP=494;ExcessHet=25.5733;FS=0.520;InbreedingCoeff=-1.0000;MLEAC=10;MLEAF=0.500;MQ=53.41;MQRankSum=0.134;QD=16.94;ReadPosRankSum=0.091;SOR=0.748	GT:AD:DP:GQ:PL	0/1:30,28:58:99:840,0,1041	0/1:28,17:45:99:563,0,926	0/1:17,17:34:99:608,0,594	0/1:23,28:51:99:1021,0,824	0/1:21,21:42:99:782,0,782	0/1:26,27:53:99:853,0,955	0/1:35,29:64:99:1049,0,1132	0/1:24,23:47:99:837,0,833	0/1:26,23:49:99:756,0,933	0/1:22,27:49:99:1027,0,820
scaffold_158	44491	.	A	T	7655.01	PASS	AC=10;AF=0.500;AN=20;BaseQRankSum=0.052;DP=483;ExcessHet=25.5733;FS=0.000;InbreedingCoeff=-1.0000;MLEAC=10;MLEAF=0.500;MQ=51.52;MQRankSum=-6.350e-01;QD=15.91;ReadPosRankSum=0.416;SOR=0.673	GT:AD:DP:GQ:PL	0/1:31,26:57:99:831,0,1074	0/1:28,16:44:99:531,0,899	0/1:17,15:32:99:553,0,644	0/1:26,29:55:99:1103,0,959	0/1:22,21:43:99:695,0,811	0/1:28,24:52:99:858,0,1002	0/1:35,28:63:99:913,0,1152	0/1:23,21:44:99:716,0,748	0/1:26,20:46:99:663,0,964	0/1:22,23:45:99:792,0,790
scaffold_158	46850	.	G	A	4926.01	PASS	AC=10;AF=0.500;AN=20;BaseQRankSum=-2.610e-01;DP=324;ExcessHet=25.5733;FS=9.631;InbreedingCoeff=-1.0000;MLEAC=10;MLEAF=0.500;MQ=50.54;MQRankSum=-9.850e-01;QD=16.10;ReadPosRankSum=-2.800e-02;SOR=0.652	GT:AD:DP:GQ:PL	0/1:29,23:52:99:657,0,1027	0/1:14,13:27:99:440,0,545	0/1:12,13:25:99:438,0,443	0/1:18,13:31:99:472,0,621	0/1:19,14:33:99:460,0,680	0/1:8,14:22:99:548,0,287	0/1:22,21:43:99:705,0,728	0/1:12,12:24:99:460,0,464	0/1:9,12:21:99:395,0,270	0/1:17,11:28:99:351,0,602
scaffold_158	72278	.	A	G	10731	PASS	AC=10;AF=0.500;AN=20;BaseQRankSum=0.424;DP=425;ExcessHet=25.5733;FS=0.540;InbreedingCoeff=-1.0000;MLEAC=10;MLEAF=0.500;MQ=51.47;MQRankSum=2.27;QD=25.31;ReadPosRankSum=0.829;SOR=0.628	GT:AD:DP:GQ:PGT:PID:PL:PS	0|1:16,32:48:99:0|1:72278_A_G:1296,0,565:72278	0|1:18,32:50:99:0|1:72278_A_G:1281,0,659:72278	0|1:8,13:21:99:0|1:72278_A_G:522,0,288:72278	0|1:28,31:59:99:0|1:72278_A_G:1190,0,1082:72278	0|1:11,23:34:99:0|1:72278_A_G:927,0,393:72278	0|1:14,28:42:99:0|1:72278_A_G:1131,0,525:72278	0|1:11,26:37:99:0|1:72278_A_G:1035,0,423:72278	0|1:19,26:45:99:0|1:72278_A_G:1065,0,717:72278	0|1:13,27:40:99:0|1:72278_A_G:1078,0,465:72278	0|1:18,30:48:99:0|1:72278_A_G:1206,0,666:72278
scaffold_158	72279	.	C	T	10731	PASS	AC=10;AF=0.500;AN=20;BaseQRankSum=0.567;DP=424;ExcessHet=25.5733;FS=0.538;InbreedingCoeff=-1.0000;MLEAC=10;MLEAF=0.500;MQ=51.35;MQRankSum=2.27;QD=25.37;ReadPosRankSum=1.13;SOR=0.645	GT:AD:DP:GQ:PGT:PID:PL:PS	0|1:16,32:48:99:0|1:72278_A_G:1296,0,565:72278	0|1:18,32:50:99:0|1:72278_A_G:1281,0,659:72278	0|1:7,13:20:99:0|1:72278_A_G:522,0,288:72278	0|1:28,31:59:99:0|1:72278_A_G:1190,0,1082:72278	0|1:11,22:33:99:0|1:72278_A_G:927,0,393:72278	0|1:15,28:43:99:0|1:72278_A_G:1131,0,525:72278	0|1:12,25:37:99:0|1:72278_A_G:1035,0,423:72278	0|1:19,27:46:99:0|1:72278_A_G:1065,0,717:72278	0|1:13,26:39:99:0|1:72278_A_G:1078,0,465:72278	0|1:18,30:48:99:0|1:72278_A_G:1206,0,666:72278
scaffold_158	121200	.	C	T	4367.01	PASS	AC=10;AF=0.500;AN=20;BaseQRankSum=-8.910e-01;DP=267;ExcessHet=25.5733;FS=0.936;InbreedingCoeff=-1.0000;MLEAC=10;MLEAF=0.500;MQ=60.00;MQRankSum=0.00;QD=16.42;ReadPosRankSum=0.482;SOR=0.781	GT:AD:DP:GQ:PL	0/1:20,15:35:99:485,0,714	0/1:18,18:36:99:487,0,595	0/1:7,13:20:99:472,0,206	0/1:13,17:30:99:555,0,482	0/1:10,16:26:99:440,0,297	0/1:10,10:20:99:383,0,382	0/1:16,12:28:99:319,0,575	0/1:13,11:24:99:323,0,461	0/1:9,15:24:99:480,0,258	0/1:10,13:23:99:423,0,310
scaffold_158	181411	.	G	A	8479.01	PASS	AC=10;AF=0.500;AN=20;BaseQRankSum=-4.450e-01;DP=504;ExcessHet=25.5733;FS=5.896;InbreedingCoeff=-1.0000;MLEAC=10;MLEAF=0.500;MQ=54.39;MQRankSum=1.99;QD=17.13;ReadPosRankSum=0.149;SOR=0.990	GT:AD:DP:GQ:PL	0/1:41,30:71:99:1009,0,1463	0/1:21,29:50:99:1030,0,676	0/1:13,28:41:99:992,0,425	0/1:28,25:53:99:934,0,1060	0/1:24,23:47:99:763,0,833	0/1:17,24:41:99:778,0,562	0/1:37,26:63:99:801,0,1264	0/1:21,14:35:99:452,0,762	0/1:21,18:39:99:615,0,775	0/1:20,35:55:99:1105,0,635
scaffold_158	181460	.	G	A	7794.01	PASS	AC=10;AF=0.500;AN=20;BaseQRankSum=-9.640e-01;DP=474;ExcessHet=25.5733;FS=2.429;InbreedingCoeff=-1.0000;MLEAC=10;MLEAF=0.500;MQ=55.46;MQRankSum=1.20;QD=16.80;ReadPosRankSum=0.201;SOR=0.689	GT:AD:DP:GQ:PL	0/1:40,33:73:99:1076,0,1336	0/1:21,32:53:99:1115,0,696	0/1:9,27:36:99:870,0,285	0/1:25,17:42:99:584,0,914	0/1:22,21:43:99:687,0,789	0/1:15,19:34:99:681,0,509	0/1:29,28:57:99:789,0,976	0/1:24,18:42:99:572,0,889	0/1:20,18:38:99:641,0,701	0/1:21,25:46:99:779,0,777
scaffold_158	181474	.	A	T	8631.01	PASS	AC=10;AF=0.500;AN=20;BaseQRankSum=-1.410e-01;DP=481;ExcessHet=25.5733;FS=0.519;InbreedingCoeff=-1.0000;MLEAC=10;MLEAF=0.500;MQ=55.08;MQRankSum=2.19;QD=18.36;ReadPosRankSum=-3.830e-01;SOR=0.654	GT:AD:DP:GQ:PL	0/1:35,37:72:99:1259,0,1131	0/1:22,35:57:99:1218,0,722	0/1:9,24:33:99:872,0,238	0/1:24,20:44:99:691,0,919	0/1:21,20:41:99:707,0,767	0/1:15,19:34:99:705,0,405	0/1:23,28:51:99:890,0,746	0/1:26,22:48:99:675,0,903	0/1:19,23:42:99:844,0,647	0/1:22,26:48:99:770,0,793
scaffold_158	181722	.	A	C	7053.01	PASS	AC=10;AF=0.500;AN=20;BaseQRankSum=0.765;DP=377;ExcessHet=25.5733;FS=5.218;InbreedingCoeff=-1.0000;MLEAC=10;MLEAF=0.500;MQ=49.09;MQRankSum=-1.135e+00;QD=18.91;ReadPosRankSum=0.170;SOR=0.936	GT:AD:DP:GQ:PGT:PID:PL:PS	0/1:24,32:56:99:.:.:1155,0,858:.	0/1:17,29:46:99:.:.:1035,0,627:.	0/1:16,16:32:99:.:.:606,0,572:.	0|1:20,23:43:99:0|1:181666_T_A:944,0,757:181666	0/1:11,19:30:99:.:.:730,0,383:.	0/1:16,9:25:99:.:.:322,0,600:.	0/1:28,18:46:99:.:.:666,0,1005:.	0/1:14,17:31:99:.:.:620,0,514:.	0/1:23,17:40:99:.:.:631,0,856:.	0/1:14,10:24:99:.:.:344,0,558:.
scaffold_158	181735	.	A	T	7126.01	PASS	AC=10;AF=0.500;AN=20;BaseQRankSum=0.650;DP=360;ExcessHet=25.5733;FS=2.824;InbreedingCoeff=-1.0000;MLEAC=10;MLEAF=0.500;MQ=49.73;MQRankSum=-1.570e-01;QD=20.02;ReadPosRankSum=-2.250e-01;SOR=0.857	GT:AD:DP:GQ:PGT:PID:PL:PS	0/1:23,31:54:99:.:.:1153,0,828:.	0/1:15,27:42:99:.:.:943,0,549:.	0/1:14,15:29:99:.:.:583,0,522:.	0|1:14,24:38:99:0|1:181666_T_A:959,0,505:181666	0/1:11,21:32:99:.:.:773,0,390:.	0/1:15,8:23:99:.:.:285,0,538:.	0/1:25,19:44:99:.:.:723,0,873:.	0/1:12,19:31:99:.:.:740,0,430:.	0/1:22,17:39:99:.:.:614,0,799:.	0/1:14,10:24:99:.:.:353,0,555:.
scaffold_158	181903	.	C	T	9375.01	PASS	AC=10;AF=0.500;AN=20;BaseQRankSum=-4.250e-01;DP=513;ExcessHet=25.5733;FS=0.000;InbreedingCoeff=-1.0000;MLEAC=10;MLEAF=0.500;MQ=56.39;MQRankSum=1.70;QD=19.53;ReadPosRankSum=-3.400e-01;SOR=0.722	GT:AD:DP:GQ:PGT:PID:PL:PS	0|1:34,36:70:99:0|1:181903_C_T:1353,0,1354:181903	0/1:26,26:52:99:.:.:979,0,968:.	0|1:15,25:40:99:0|1:181903_C_T:1006,0,552:181903	0|1:19,28:47:99:0|1:181903_C_T:1119,0,714:181903	0|1:18,20:38:99:0|1:181903_C_T:792,0,734:181903	0|1:26,11:37:99:0|1:181903_C_T:381,0,1097:181903	0|1:28,27:55:99:0|1:181903_C_T:1028,0,1094:181903	0|1:21,14:35:99:0|1:181903_C_T:481,0,840:181903	0|1:19,31:50:99:0|1:181903_C_T:1213,0,705:181903	0|1:29,27:56:99:0|1:181903_C_T:1023,0,1175:181903
scaffold_158	181906	.	C	T	9267.01	PASS	AC=10;AF=0.500;AN=20;BaseQRankSum=-8.130e-01;DP=516;ExcessHet=25.5733;FS=0.000;InbreedingCoeff=-1.0000;MLEAC=10;MLEAF=0.500;MQ=56.24;MQRankSum=1.64;QD=19.31;ReadPosRankSum=0.040;SOR=0.695	GT:AD:DP:GQ:PGT:PID:PL:PS	0|1:36,35:71:99:0|1:181903_C_T:1350,0,1387:181903	0/1:28,24:52:99:.:.:902,0,1020:.	0|1:15,25:40:99:0|1:181903_C_T:984,0,555:181903	0|1:19,28:47:99:0|1:181903_C_T:1119,0,714:181903	0|1:19,21:40:99:0|1:181903_C_T:792,0,734:181903	0|1:27,11:38:99:0|1:181903_C_T:381,0,1097:181903	0|1:28,26:54:99:0|1:181903_C_T:1028,0,1094:181903	0|1:21,13:34:99:0|1:181903_C_T:478,0,875:181903	0|1:19,29:48:99:0|1:181903_C_T:1210,0,739:181903	0|1:30,26:56:99:0|1:181903_C_T:1023,0,1175:181903
scaffold_158	181984	.	T	G	11234	PASS	AC=10;AF=0.500;AN=20;BaseQRankSum=1.40;DP=552;ExcessHet=25.5733;FS=7.161;InbreedingCoeff=-1.0000;MLEAC=10;MLEAF=0.500;MQ=56.57;MQRankSum=-1.439e+00;QD=23.21;ReadPosRankSum=0.034;SOR=0.694	GT:AD:DP:GQ:PGT:PID:PL:PS	0/1:27,42:71:99:.:.:1652,0,1087:.	0|1:24,29:53:99:0|1:181984_T_G:1125,0,919:181984	0|1:18,28:46:99:0|1:181984_T_G:1089,0,672:181984	0|1:18,30:48:99:0|1:181984_T_G:1185,0,666:181984	0|1:18,21:39:99:0|1:181984_T_G:828,0,625:181984	0|1:18,22:40:99:0|1:181984_T_G:846,0,690:181984	0|1:29,24:53:99:0|1:181984_T_G:890,0,1082:181984	0|1:17,19:36:99:0|1:181984_T_G:727,0,620:181984	0|1:14,29:43:99:0|1:181984_T_G:1228,0,468:181984	0|1:14,43:57:99:0|1:181984_T_G:1664,0,409:181984
scaffold_158	182002	.	G	A	7693.01	PASS	AC=10;AF=0.500;AN=20;BaseQRankSum=-6.900e-01;DP=520;ExcessHet=25.5733;FS=5.006;InbreedingCoeff=-1.0000;MLEAC=10;MLEAF=0.500;MQ=56.29;MQRankSum=0.555;QD=16.76;ReadPosRankSum=0.371;SOR=0.695	GT:AD:DP:GQ:PGT:PID:PL:PS	0|1:38,27:65:99:0|1:182002_G_A:1013,0,1595:182002	0|1:33,19:52:99:0|1:182002_G_A:700,0,1325:182002	0|1:20,23:43:99:0|1:182002_G_A:910,0,810:182002	0|1:19,26:45:99:0|1:182002_G_A:1014,0,720:182002	0|1:21,14:35:99:0|1:182002_G_A:502,0,847:182002	0|1:27,13:40:99:0|1:182002_G_A:535,0,1089:182002	0|1:30,17:47:99:0|1:182002_G_A:599,0,1190:182002	0|1:22,17:39:99:0|1:182002_G_A:633,0,833:182002	0|1:20,22:42:99:0|1:182002_G_A:864,0,733:182002	0|1:28,23:51:99:0|1:182002_G_A:923,0,1102:182002
scaffold_158	182003	.	T	C	11054	PASS	AC=10;AF=0.500;AN=20;BaseQRankSum=0.668;DP=521;ExcessHet=25.5733;FS=6.016;InbreedingCoeff=-1.0000;MLEAC=10;MLEAF=0.500;MQ=56.25;MQRankSum=-6.770e-01;QD=24.03;ReadPosRankSum=-9.000e-03;SOR=0.575	GT:AD:DP:GQ:PGT:PID:PL:PS	0/1:29,36:65:99:.:.:1418,0,1189:.	0|1:26,26:52:99:0|1:181984_T_G:1057,0,1006:181984	0|1:20,25:45:99:0|1:181984_T_G:1027,0,762:181984	0|1:16,28:44:99:0|1:181984_T_G:1170,0,585:181984	0|1:16,19:35:99:0|1:181984_T_G:792,0,608:181984	0|1:18,23:41:99:0|1:181984_T_G:950,0,684:181984	0|1:24,23:47:99:0|1:181984_T_G:882,0,939:181984	0|1:19,18:37:99:0|1:181984_T_G:867,0,692:181984	0|1:12,30:42:99:0|1:181984_T_G:1247,0,411:181984	0|1:12,40:52:99:0|1:181984_T_G:1644,0,358:181984
scaffold_158	182009	.	G	A	7571.01	PASS	AC=10;AF=0.500;AN=20;BaseQRankSum=-8.700e-02;DP=516;ExcessHet=25.5733;FS=3.238;InbreedingCoeff=-1.0000;MLEAC=10;MLEAF=0.500;MQ=56.26;MQRankSum=1.08;QD=16.60;ReadPosRankSum=0.114;SOR=0.523	GT:AD:DP:GQ:PGT:PID:PL:PS	0|1:40,27:67:99:0|1:182002_G_A:1010,0,1639:182002	0|1:32,19:51:99:0|1:182002_G_A:666,0,1328:182002	0|1:21,23:44:99:0|1:182002_G_A:903,0,813:182002	0|1:18,24:42:99:0|1:182002_G_A:948,0,747:182002	0|1:22,14:36:99:0|1:182002_G_A:513,0,882:182002	0|1:27,15:42:99:0|1:182002_G_A:532,0,1131:182002	0|1:30,15:45:99:0|1:182002_G_A:577,0,1207:182002	0|1:21,17:38:99:0|1:182002_G_A:629,0,814:182002	0|1:18,22:40:99:0|1:182002_G_A:870,0,690:182002	0|1:27,24:51:99:0|1:182002_G_A:923,0,1061:182002
scaffold_158	182017	.	A	G	8939.01	PASS	AC=10;AF=0.500;AN=20;BaseQRankSum=0.055;DP=494;ExcessHet=25.5733;FS=4.060;InbreedingCoeff=-1.0000;MLEAC=10;MLEAF=0.500;MQ=56.36;MQRankSum=-1.314e+00;QD=20.18;ReadPosRankSum=0.176;SOR=0.982	GT:AD:DP:GQ:PGT:PID:PL:PS	0|1:26,37:63:99:1|0:182002_G_A:1489,0,974:182002	0/1:16,30:46:99:.:.:1060,0,624:.	0/1:25,22:47:99:.:.:757,0,940:.	0/1:26,19:45:99:.:.:558,0,997:.	0/1:14,17:31:99:.:.:762,0,566:.	0/1:16,27:43:99:.:.:1009,0,588:.	0/1:14,30:44:99:.:.:1109,0,498:.	0/1:16,19:35:99:.:.:665,0,606:.	0/1:23,17:40:99:.:.:642,0,950:.	0|1:26,23:49:99:1|0:182002_G_A:888,0,1011:182002
scaffold_158	182360	.	C	T	8209.01	PASS	AC=10;AF=0.500;AN=20;BaseQRankSum=-4.810e-01;DP=443;ExcessHet=25.5733;FS=11.949;InbreedingCoeff=-1.0000;MLEAC=10;MLEAF=0.500;MQ=55.61;MQRankSum=-8.820e-01;QD=19.14;ReadPosRankSum=-5.060e-01;SOR=0.617	GT:AD:DP:GQ:PGT:PID:PL:PS	0|1:22,36:58:99:0|1:182338_G_A:1483,0,804:182338	0|1:24,25:49:99:0|1:182338_G_A:985,0,971:182338	0|1:12,16:28:99:0|1:182338_G_A:627,0,456:182338	0|1:32,20:52:99:0|1:182338_G_A:754,0,1280:182338	0|1:19,15:34:99:0|1:182338_G_A:570,0,795:182338	0|1:20,11:31:99:0|1:182338_G_A:479,0,843:182338	0|1:34,25:59:99:0|1:182338_G_A:985,0,1349:182338	0|1:15,21:36:99:0|1:182338_G_A:837,0,567:182338	0|1:23,18:41:99:0|1:182338_G_A:684,0,954:182338	0|1:21,20:41:99:0|1:182338_G_A:805,0,819:182338
scaffold_158	182375	.	C	T	7440.01	PASS	AC=10;AF=0.500;AN=20;BaseQRankSum=8.000e-03;DP=435;ExcessHet=25.5733;FS=9.285;InbreedingCoeff=-1.0000;MLEAC=10;MLEAF=0.500;MQ=55.28;MQRankSum=0.027;QD=17.67;ReadPosRankSum=0.095;SOR=1.096	GT:AD:DP:GQ:PGT:PID:PL:PS	0/1:37,18:55:99:.:.:617,0,1541:.	0/1:31,15:46:99:.:.:513,0,1299:.	0|1:16,12:28:99:0|1:182375_C_T:452,0,636:182375	0|1:20,28:48:99:0|1:182375_C_T:1092,0,756:182375	0/1:18,20:38:99:.:.:748,0,738:.	0/1:14,18:32:99:.:.:690,0,534:.	0|1:26,34:60:99:1|0:182338_G_A:1305,0,989:182338	0|1:20,13:33:99:0|1:182375_C_T:439,0,843:182375	0/1:16,22:38:99:.:.:847,0,648:.	0/1:23,20:43:99:.:.:737,0,948:.
scaffold_158	183017	.	A	T	6391.01	PASS	AC=10;AF=0.500;AN=20;BaseQRankSum=0.163;DP=439;ExcessHet=25.5733;FS=2.449;InbreedingCoeff=-1.0000;MLEAC=10;MLEAF=0.500;MQ=53.12;MQRankSum=3.49;QD=15.82;ReadPosRankSum=1.07;SOR=0.507	GT:AD:DP:GQ:PL	0/1:31,23:54:99:711,0,1038	0/1:16,23:39:99:703,0,498	0/1:19,15:34:99:478,0,723	0/1:14,27:41:99:965,0,433	0/1:20,12:32:99:429,0,697	0/1:27,12:39:99:403,0,992	0/1:19,26:45:99:942,0,602	0/1:17,21:38:99:677,0,581	0/1:29,20:49:99:587,0,979	0/1:18,15:33:99:496,0,574
scaffold_158	254253	.	G	A	5787.01	PASS	AC=10;AF=0.500;AN=20;BaseQRankSum=-2.250e-01;DP=333;ExcessHet=25.5733;FS=0.000;InbreedingCoeff=-1.0000;MLEAC=10;MLEAF=0.500;MQ=53.55;MQRankSum=-5.170e-01;QD=17.43;ReadPosRankSum=0.553;SOR=0.694	GT:AD:DP:GQ:PL	0/1:18,20:38:99:753,0,599	0/1:17,15:32:99:513,0,639	0/1:9,12:21:99:422,0,339	0/1:25,24:49:99:800,0,931	0/1:15,23:38:99:819,0,498	0/1:12,12:24:99:442,0,465	0/1:17,11:28:99:352,0,599	0/1:16,15:31:99:567,0,610	0/1:16,19:35:99:637,0,565	0/1:22,14:36:99:482,0,759
scaffold_158	257330	.	G	A	5169.01	PASS	AC=10;AF=0.500;AN=20;BaseQRankSum=-4.100e-02;DP=304;ExcessHet=25.5733;FS=0.419;InbreedingCoeff=-1.0000;MLEAC=10;MLEAF=0.500;MQ=60.00;MQRankSum=0.00;QD=17.17;ReadPosRankSum=0.801;SOR=0.648	GT:AD:DP:GQ:PL	0/1:17,25:42:99:922,0,560	0/1:9,18:27:99:534,0,274	0/1:11,18:29:99:638,0,338	0/1:13,13:26:99:376,0,431	0/1:18,18:36:99:648,0,664	0/1:16,10:26:99:352,0,595	0/1:11,12:23:99:404,0,417	0/1:17,21:38:99:630,0,578	0/1:17,6:23:99:163,0,643	0/1:17,14:31:99:502,0,568
scaffold_158	287860	.	G	A	5077.01	PASS	AC=10;AF=0.500;AN=20;BaseQRankSum=0.222;DP=317;ExcessHet=25.5733;FS=1.345;InbreedingCoeff=-1.0000;MLEAC=10;MLEAF=0.500;MQ=60.00;MQRankSum=0.00;QD=16.22;ReadPosRankSum=0.395;SOR=0.598	GT:AD:DP:GQ:PL	0/1:28,22:50:99:778,0,1020	0/1:16,13:29:99:432,0,617	0/1:13,10:23:99:374,0,486	0/1:11,13:24:99:391,0,406	0/1:15,18:33:99:685,0,519	0/1:20,10:30:99:357,0,723	0/1:16,15:31:99:490,0,579	0/1:17,15:32:99:491,0,576	0/1:15,15:30:99:540,0,479	0/1:14,17:31:99:539,0,475
scaffold_158	295349	.	G	C	8561.01	PASS	AC=10;AF=0.500;AN=20;BaseQRankSum=-3.910e-01;DP=413;ExcessHet=25.5733;FS=0.000;InbreedingCoeff=-1.0000;MLEAC=10;MLEAF=0.500;MQ=52.56;MQRankSum=-1.820e-01;QD=26.02;ReadPosRankSum=0.478;SOR=0.699	GT:AD:DP:GQ:PL	0/1:19,20:39:99:740,0,546	0/1:11,35:46:99:1248,0,301	0/1:3,19:22:66:711,0,66	0/1:10,25:35:99:959,0,294	0/1:5,23:28:99:845,0,137	0/1:8,24:32:99:840,0,202	0/1:9,36:45:99:1035,0,246	0/1:5,16:21:99:638,0,140	0/1:6,21:27:99:676,0,147	0/1:10,24:34:99:869,0,284
scaffold_158	304104	.	T	C	7892.01	PASS	AC=10;AF=0.500;AN=20;BaseQRankSum=1.03;DP=491;ExcessHet=25.5733;FS=5.888;InbreedingCoeff=-1.0000;MLEAC=10;MLEAF=0.500;MQ=47.07;MQRankSum=-1.386e+00;QD=16.17;ReadPosRankSum=-1.154e+00;SOR=0.834	GT:AD:DP:GQ:PL	0/1:38,25:63:99:868,0,1488	0/1:30,16:46:99:514,0,1135	0/1:22,24:46:99:863,0,786	0/1:23,27:50:99:975,0,831	0/1:27,26:53:99:952,0,993	0/1:26,19:45:99:634,0,942	0/1:21,27:48:99:957,0,763	0/1:22,23:45:99:685,0,796	0/1:29,18:47:99:618,0,1113	0/1:22,23:45:99:826,0,736
scaffold_158	304148	.	A	G	11612	PASS	AC=10;AF=0.500;AN=20;BaseQRankSum=1.33;DP=537;ExcessHet=25.5733;FS=4.236;InbreedingCoeff=-1.0000;MLEAC=10;MLEAF=0.500;MQ=46.13;MQRankSum=-1.160e-01;QD=21.79;ReadPosRankSum=-2.070e-01;SOR=0.470	GT:AD:DP:GQ:PL	0/1:24,54:78:99:1779,0,612	0/1:13,35:48:99:1283,0,294	0/1:16,27:43:99:937,0,483	0/1:21,33:54:99:1124,0,654	0/1:23,30:53:99:1004,0,606	0/1:17,39:56:99:1387,0,435	0/1:23,25:48:99:785,0,734	0/1:17,26:43:99:950,0,464	0/1:17,38:55:99:1375,0,463	0/1:24,31:55:99:988,0,536
scaffold_158	304412	.	T	C	7359.01	PASS	AC=10;AF=0.500;AN=20;BaseQRankSum=0.256;DP=343;ExcessHet=25.5733;FS=0.845;InbreedingCoeff=-1.0000;MLEAC=10;MLEAF=0.500;MQ=47.19;MQRankSum=3.76;QD=21.64;ReadPosRankSum=1.14;SOR=0.643	GT:AD:DP:GQ:PL	0/1:14,30:44:99:1101,0,355	0/1:11,23:34:99:847,0,323	0/1:10,20:30:99:724,0,280	0/1:9,23:32:99:776,0,243	0/1:20,21:41:99:742,0,659	0/1:13,12:25:99:443,0,457	0/1:15,21:36:99:729,0,502	0/1:18,21:39:99:693,0,511	0/1:10,14:24:99:427,0,316	0/1:12,23:35:99:877,0,363
scaffold_158	320211	.	A	G	5454.01	PASS	AC=10;AF=0.500;AN=20;BaseQRankSum=0.894;DP=310;ExcessHet=25.5733;FS=0.864;InbreedingCoeff=-1.0000;MLEAC=10;MLEAF=0.500;MQ=60.00;MQRankSum=0.00;QD=17.77;ReadPosRankSum=0.756;SOR=0.631	GT:AD:DP:GQ:PL	0/1:15,20:35:99:656,0,483	0/1:21,16:37:99:597,0,790	0/1:14,25:39:99:943,0,459	0/1:25,11:36:99:383,0,891	0/1:14,11:25:99:373,0,453	0/1:13,15:28:99:562,0,437	0/1:18,19:37:99:685,0,568	0/1:12,12:24:99:411,0,409	0/1:12,10:22:99:381,0,392	0/1:10,14:24:99:463,0,361
scaffold_158	321998	.	T	C	4864.01	PASS	AC=10;AF=0.500;AN=20;BaseQRankSum=0.423;DP=303;ExcessHet=25.5733;FS=1.379;InbreedingCoeff=-1.0000;MLEAC=10;MLEAF=0.500;MQ=60.00;MQRankSum=0.00;QD=16.11;ReadPosRankSum=0.122;SOR=0.595	GT:AD:DP:GQ:PL	0/1:23,21:44:99:725,0,865	0/1:21,18:39:99:596,0,705	0/1:13,13:26:99:450,0,396	0/1:15,19:34:99:686,0,474	0/1:15,12:27:99:416,0,524	0/1:11,10:21:99:371,0,373	0/1:13,7:20:99:251,0,465	0/1:15,10:25:99:328,0,549	0/1:12,12:24:99:401,0,409	0/1:24,18:42:99:640,0,829
scaffold_158	369442	.	A	C	5648	PASS	AC=10;AF=0.500;AN=20;BaseQRankSum=1.07;DP=301;ExcessHet=25.5733;FS=0.000;InbreedingCoeff=-1.0000;MLEAC=10;MLEAF=0.500;MQ=60.00;MQRankSum=0.00;QD=19.68;ReadPosRankSum=0.493;SOR=0.714	GT:AD:DP:GQ:PL	0/1:19,18:37:99:671,0,720	0/1:16,9:25:99:322,0,579	0/1:11,13:24:99:408,0,355	0/1:12,14:26:99:481,0,439	0/1:16,22:38:99:866,0,597	0/1:15,18:33:99:638,0,535	0/1:12,16:28:99:584,0,371	0/1:8,14:22:99:592,0,206	0/1:9,18:27:99:601,0,335	0/1:14,13:27:99:485,0,372
scaffold_158	392777	.	G	T	4721.01	PASS	AC=10;AF=0.500;AN=20;BaseQRankSum=-1.234e+00;DP=293;ExcessHet=25.5733;FS=6.155;InbreedingCoeff=-1.0000;MLEAC=10;MLEAF=0.500;MQ=59.85;MQRankSum=0.00;QD=16.11;ReadPosRankSum=-4.600e-02;SOR=0.867	GT:AD:DP:GQ:PL	0/1:23,17:40:99:525,0,871	0/1:13,18:31:99:669,0,475	0/1:12,9:21:99:260,0,468	0/1:14,16:30:99:469,0,532	0/1:16,12:28:99:439,0,627	0/1:15,13:28:99:442,0,519	0/1:14,18:32:99:594,0,503	0/1:16,13:29:99:441,0,610	0/1:14,12:26:99:427,0,451	0/1:15,13:28:99:455,0,579
scaffold_158	396107	.	T	C	4485.01	PASS	AC=10;AF=0.500;AN=20;BaseQRankSum=0.819;DP=271;ExcessHet=25.5733;FS=0.928;InbreedingCoeff=-1.0000;MLEAC=10;MLEAF=0.500;MQ=59.90;MQRankSum=0.00;QD=16.61;ReadPosRankSum=0.554;SOR=0.670	GT:AD:DP:GQ:PL	0/1:23,15:38:99:473,0,680	0/1:7,21:28:99:744,0,152	0/1:16,9:25:99:315,0,557	0/1:13,10:23:99:378,0,407	0/1:9,12:21:99:415,0,316	0/1:17,11:28:99:398,0,600	0/1:20,16:36:99:455,0,717	0/1:13,12:25:99:434,0,412	0/1:10,10:20:99:317,0,332	0/1:10,16:26:99:556,0,193
scaffold_158	398153	.	T	C	4381.01	PASS	AC=10;AF=0.500;AN=20;BaseQRankSum=0.442;DP=278;ExcessHet=25.5733;FS=2.623;InbreedingCoeff=-1.0000;MLEAC=10;MLEAF=0.500;MQ=60.00;MQRankSum=0.00;QD=15.87;ReadPosRankSum=0.395;SOR=0.602	GT:AD:DP:GQ:PL	0/1:11,10:21:99:380,0,417	0/1:14,16:30:99:459,0,451	0/1:12,14:26:99:508,0,405	0/1:22,16:38:99:571,0,643	0/1:18,12:30:99:433,0,658	0/1:17,8:25:99:267,0,641	0/1:9,12:21:99:423,0,280	0/1:16,12:28:99:391,0,552	0/1:20,14:34:99:444,0,715	0/1:7,16:23:99:505,0,170
scaffold_158	400460	.	G	C	4576.01	PASS	AC=10;AF=0.500;AN=20;BaseQRankSum=0.097;DP=285;ExcessHet=25.5733;FS=5.462;InbreedingCoeff=-1.0000;MLEAC=10;MLEAF=0.500;MQ=59.90;MQRankSum=0.00;QD=16.17;ReadPosRankSum=0.657;SOR=0.918	GT:AD:DP:GQ:PL	0/1:17,21:38:99:799,0,511	0/1:15,15:30:99:484,0,489	0/1:14,6:20:99:198,0,543	0/1:27,13:40:99:400,0,913	0/1:14,15:29:99:493,0,433	0/1:8,12:20:99:446,0,259	0/1:13,13:26:99:424,0,482	0/1:11,14:25:99:363,0,399	0/1:17,14:31:99:394,0,585	0/1:9,15:24:99:575,0,286
scaffold_158	403080	.	C	T	5086.01	PASS	AC=10;AF=0.500;AN=20;BaseQRankSum=-2.340e-01;DP=338;ExcessHet=25.5733;FS=4.883;InbreedingCoeff=-1.0000;MLEAC=10;MLEAF=0.500;MQ=59.93;MQRankSum=0.00;QD=15.09;ReadPosRankSum=0.288;SOR=0.896	GT:AD:DP:GQ:PL	0/1:26,26:52:99:912,0,941	0/1:16,14:30:99:414,0,562	0/1:18,9:27:99:278,0,568	0/1:16,20:36:99:734,0,550	0/1:24,11:35:99:386,0,902	0/1:16,14:30:99:528,0,559	0/1:20,13:33:99:416,0,691	0/1:16,15:31:99:488,0,565	0/1:24,14:38:99:461,0,834	0/1:12,13:25:99:469,0,418
scaffold_159	10345	.	C	T	5843.01	PASS	AC=10;AF=0.500;AN=20;BaseQRankSum=0.00;DP=339;ExcessHet=25.5733;FS=5.616;InbreedingCoeff=-1.0000;MLEAC=10;MLEAF=0.500;MQ=60.00;MQRankSum=0.00;QD=17.39;ReadPosRankSum=-2.220e-01;SOR=0.481	GT:AD:DP:GQ:PL	0/1:21,15:36:99:513,0,765	0/1:13,21:34:99:776,0,438	0/1:15,14:29:99:530,0,535	0/1:17,17:34:99:575,0,619	0/1:23,21:44:99:672,0,809	0/1:18,18:36:99:571,0,558	0/1:13,19:32:99:662,0,459	0/1:15,17:32:99:610,0,407	0/1:14,15:29:99:528,0,523	0/1:18,12:30:99:406,0,622
scaffold_159	42404	.	C	T	5127.01	PASS	AC=10;AF=0.500;AN=20;BaseQRankSum=-4.510e-01;DP=305;ExcessHet=25.5733;FS=3.736;InbreedingCoeff=-1.0000;MLEAC=10;MLEAF=0.500;MQ=59.05;MQRankSum=-1.447e+00;QD=16.81;ReadPosRankSum=0.752;SOR=0.568	GT:AD:DP:GQ:PL	0/1:17,18:35:99:650,0,563	0/1:17,15:32:99:520,0,549	0/1:16,9:25:99:289,0,593	0/1:19,21:40:99:669,0,634	0/1:11,14:25:99:486,0,358	0/1:12,11:23:99:342,0,412	0/1:17,17:34:99:555,0,639	0/1:15,17:32:99:582,0,524	0/1:14,18:32:99:548,0,478	0/1:13,14:27:99:486,0,455
scaffold_159	44786	.	G	T	4882.01	PASS	AC=10;AF=0.500;AN=20;BaseQRankSum=-8.290e-01;DP=319;ExcessHet=25.5733;FS=6.608;InbreedingCoeff=-1.0000;MLEAC=10;MLEAF=0.500;MQ=59.15;MQRankSum=0.242;QD=15.35;ReadPosRankSum=0.207;SOR=0.939	GT:AD:DP:GQ:PL	0/1:24,16:40:99:465,0,800	0/1:19,23:42:99:825,0,586	0/1:20,12:32:99:358,0,697	0/1:11,13:24:99:399,0,373	0/1:12,14:26:99:489,0,444	0/1:18,11:29:99:340,0,692	0/1:21,24:45:99:690,0,695	0/1:10,13:23:99:422,0,369	0/1:14,19:33:99:604,0,433	0/1:14,10:24:99:290,0,514
scaffold_159	90078	.	C	T	5361.01	PASS	AC=10;AF=0.500;AN=20;BaseQRankSum=-3.170e-01;DP=311;ExcessHet=25.5733;FS=5.896;InbreedingCoeff=-1.0000;MLEAC=10;MLEAF=0.500;MQ=53.58;MQRankSum=-5.810e-01;QD=17.24;ReadPosRankSum=0.589;SOR=0.891	GT:AD:DP:GQ:PL	0/1:17,20:37:99:720,0,549	0/1:16,12:28:99:399,0,606	0/1:15,14:29:99:455,0,538	0/1:12,19:31:99:603,0,394	0/1:14,17:31:99:644,0,435	0/1:12,14:26:99:464,0,412	0/1:23,17:40:99:560,0,752	0/1:14,14:28:99:482,0,529	0/1:16,19:35:99:676,0,581	0/1:15,11:26:99:358,0,467
scaffold_159	130035	.	A	G	6226.01	PASS	AC=10;AF=0.500;AN=20;BaseQRankSum=-1.360e-01;DP=310;ExcessHet=25.5733;FS=7.690;InbreedingCoeff=-1.0000;MLEAC=10;MLEAF=0.500;MQ=60.00;MQRankSum=0.00;QD=20.35;ReadPosRankSum=0.443;SOR=0.425	GT:AD:DP:GQ:PGT:PID:PL:PS	0|1:25,22:47:99:0|1:130035_A_G:842,0,1005:130035	0|1:23,14:37:99:0|1:130035_A_G:519,0,920:130035	0|1:14,9:23:99:0|1:130035_A_G:336,0,561:130035	0|1:12,13:25:99:0|1:130035_A_G:510,0,436:130035	0|1:12,17:29:99:0|1:130035_A_G:693,0,450:130035	0|1:7,21:28:99:0|1:130035_A_G:875,0,228:130035	0|1:14,20:34:99:0|1:130035_A_G:795,0,535:130035	0|1:13,11:24:99:0|1:130035_A_G:420,0,487:130035	0|1:14,14:28:99:0|1:130035_A_G:616,0,526:130035	0|1:16,15:31:99:0|1:130035_A_G:620,0,624:130035
scaffold_159	130041	.	G	T	6236.01	PASS	AC=10;AF=0.500;AN=20;BaseQRankSum=-5.630e-01;DP=317;ExcessHet=25.5733;FS=7.586;InbreedingCoeff=-1.0000;MLEAC=10;MLEAF=0.500;MQ=60.00;MQRankSum=0.00;QD=19.92;ReadPosRankSum=0.461;SOR=0.521	GT:AD:DP:GQ:PGT:PID:PL:PS	0|1:28,23:51:99:0|1:130035_A_G:906,0,1068:130035	0|1:23,15:38:99:0|1:130035_A_G:547,0,917:130035	0|1:14,9:23:99:0|1:130035_A_G:336,0,561:130035	0|1:11,14:25:99:0|1:130035_A_G:536,0,414:130035	0|1:13,17:30:99:0|1:130035_A_G:654,0,488:130035	0|1:7,20:27:99:0|1:130035_A_G:842,0,231:130035	0|1:15,20:35:99:0|1:130035_A_G:795,0,535:130035	0|1:13,10:23:99:0|1:130035_A_G:381,0,490:130035	0|1:13,16:29:99:0|1:130035_A_G:619,0,498:130035	0|1:16,16:32:99:0|1:130035_A_G:620,0,624:130035
scaffold_159	134496	.	G	A	5037.01	PASS	AC=10;AF=0.500;AN=20;BaseQRankSum=0.690;DP=302;ExcessHet=25.5733;FS=3.779;InbreedingCoeff=-1.0000;MLEAC=10;MLEAF=0.500;MQ=60.00;MQRankSum=0.00;QD=16.73;ReadPosRankSum=0.316;SOR=0.818	GT:AD:DP:GQ:PL	0/1:20,19:39:99:728,0,689	0/1:12,11:23:99:418,0,448	0/1:10,14:24:99:501,0,353	0/1:11,13:24:99:449,0,373	0/1:13,16:29:99:600,0,438	0/1:15,15:30:99:553,0,438	0/1:25,18:43:99:535,0,864	0/1:12,12:24:99:465,0,443	0/1:26,8:34:99:250,0,976	0/1:16,15:31:99:538,0,580
scaffold_159	135043	.	C	T	5302.01	PASS	AC=10;AF=0.500;AN=20;BaseQRankSum=0.394;DP=344;ExcessHet=25.5733;FS=1.288;InbreedingCoeff=-1.0000;MLEAC=10;MLEAF=0.500;MQ=60.00;MQRankSum=0.00;QD=15.59;ReadPosRankSum=0.386;SOR=0.604	GT:AD:DP:GQ:PL	0/1:23,21:44:99:623,0,778	0/1:18,13:31:99:446,0,501	0/1:18,9:27:99:281,0,554	0/1:13,14:27:99:508,0,469	0/1:16,18:34:99:555,0,479	0/1:19,18:37:99:625,0,668	0/1:27,21:48:99:708,0,938	0/1:12,12:24:99:441,0,408	0/1:16,15:31:99:475,0,542	0/1:19,18:37:99:640,0,669
scaffold_159	137692	.	G	T	4265.01	PASS	AC=10;AF=0.500;AN=20;BaseQRankSum=-4.190e-01;DP=275;ExcessHet=25.5733;FS=4.809;InbreedingCoeff=-1.0000;MLEAC=10;MLEAF=0.500;MQ=60.00;MQRankSum=0.00;QD=15.68;ReadPosRankSum=0.171;SOR=0.975	GT:AD:DP:GQ:PL	0/1:13,22:35:99:770,0,457	0/1:11,11:22:99:399,0,364	0/1:14,12:26:99:405,0,428	0/1:14,8:22:99:252,0,550	0/1:25,12:37:99:363,0,864	0/1:23,7:30:99:178,0,860	0/1:11,20:31:99:618,0,381	0/1:10,12:22:99:451,0,340	0/1:12,14:26:99:494,0,408	0/1:10,11:21:99:335,0,322
scaffold_159	138749	.	T	G	5720.01	PASS	AC=10;AF=0.500;AN=20;BaseQRankSum=-4.100e-02;DP=312;ExcessHet=25.5733;FS=3.697;InbreedingCoeff=-1.0000;MLEAC=10;MLEAF=0.500;MQ=60.00;MQRankSum=0.00;QD=18.33;ReadPosRankSum=0.065;SOR=0.892	GT:AD:DP:GQ:PL	0/1:20,17:37:99:568,0,779	0/1:8,15:23:99:530,0,287	0/1:16,9:25:99:318,0,601	0/1:11,22:33:99:738,0,383	0/1:20,16:36:99:585,0,699	0/1:15,19:34:99:658,0,564	0/1:17,17:34:99:600,0,571	0/1:16,17:33:99:553,0,536	0/1:14,21:35:99:741,0,498	0/1:11,11:22:99:429,0,386
scaffold_159	143208	.	G	A	5746.01	PASS	AC=10;AF=0.500;AN=20;BaseQRankSum=1.54;DP=299;ExcessHet=25.5733;FS=6.065;InbreedingCoeff=-1.0000;MLEAC=10;MLEAF=0.500;MQ=60.00;MQRankSum=0.00;QD=19.28;ReadPosRankSum=0.504;SOR=0.632	GT:AD:DP:GQ:PL	0/1:15,22:37:99:832,0,547	0/1:12,15:27:99:573,0,381	0/1:15,13:28:99:498,0,543	0/1:21,10:31:99:346,0,549	0/1:18,14:32:99:526,0,610	0/1:10,18:28:99:644,0,354	0/1:12,19:31:99:602,0,430	0/1:19,21:40:99:773,0,626	0/1:10,12:22:99:417,0,349	0/1:7,15:22:99:535,0,246
scaffold_159	247309	.	T	C	4794.01	PASS	AC=10;AF=0.500;AN=20;BaseQRankSum=-3.500e-01;DP=314;ExcessHet=25.5733;FS=1.875;InbreedingCoeff=-1.0000;MLEAC=10;MLEAF=0.500;MQ=60.00;MQRankSum=0.00;QD=15.32;ReadPosRankSum=0.555;SOR=0.588	GT:AD:DP:GQ:PL	0/1:20,17:37:99:597,0,741	0/1:18,13:31:99:445,0,651	0/1:15,10:25:99:320,0,519	0/1:24,15:39:99:486,0,812	0/1:19,15:34:99:525,0,706	0/1:12,14:26:99:464,0,462	0/1:23,21:44:99:707,0,787	0/1:14,12:26:99:449,0,426	0/1:15,12:27:99:447,0,523	0/1:14,10:24:99:354,0,430
scaffold_159	266003	.	G	A	5032.01	PASS	AC=10;AF=0.500;AN=20;BaseQRankSum=0.028;DP=304;ExcessHet=25.5733;FS=5.213;InbreedingCoeff=-1.0000;MLEAC=10;MLEAF=0.500;MQ=60.00;MQRankSum=0.00;QD=16.55;ReadPosRankSum=-2.760e-01;SOR=0.498	GT:AD:DP:GQ:PL	0/1:26,19:45:99:608,0,930	0/1:22,14:36:99:444,0,753	0/1:13,10:23:99:320,0,454	0/1:11,19:30:99:709,0,375	0/1:14,15:29:99:516,0,459	0/1:16,9:25:99:254,0,584	0/1:12,16:28:99:577,0,377	0/1:13,11:24:99:408,0,428	0/1:17,22:39:99:780,0,599	0/1:13,12:25:99:416,0,498
scaffold_159	294583	.	A	G	6165.01	PASS	AC=10;AF=0.500;AN=20;BaseQRankSum=-1.300e-01;DP=329;ExcessHet=25.5733;FS=4.335;InbreedingCoeff=-1.0000;MLEAC=10;MLEAF=0.500;MQ=60.00;MQRankSum=0.00;QD=19.09;ReadPosRankSum=0.492;SOR=0.942	GT:AD:DP:GQ:PL	0/1:19,26:45:99:876,0,677	0/1:15,17:32:99:656,0,523	0/1:10,14:24:99:498,0,363	0/1:13,23:36:99:787,0,434	0/1:19,16:35:99:564,0,637	0/1:13,14:27:99:459,0,463	0/1:19,14:33:99:476,0,584	0/1:9,19:28:99:660,0,303	0/1:19,15:34:99:523,0,663	0/1:12,17:29:99:666,0,427
scaffold_159	296218	.	C	T	5658.01	PASS	AC=10;AF=0.500;AN=20;BaseQRankSum=0.00;DP=302;ExcessHet=25.5733;FS=0.000;InbreedingCoeff=-1.0000;MLEAC=10;MLEAF=0.500;MQ=60.00;MQRankSum=0.00;QD=18.92;ReadPosRankSum=0.099;SOR=0.673	GT:AD:DP:GQ:PGT:PID:PL:PS	0/1:14,17:31:99:.:.:569,0,496:.	0/1:14,16:30:99:.:.:503,0,428:.	0/1:12,13:25:99:.:.:497,0,415:.	0/1:12,16:28:99:.:.:598,0,442:.	0/1:17,15:32:99:.:.:516,0,578:.	0|1:11,16:27:99:0|1:296218_C_T:614,0,399:296218	0/1:19,20:39:99:.:.:711,0,572:.	0/1:17,15:32:99:.:.:521,0,584:.	0/1:15,15:30:99:.:.:477,0,557:.	0/1:7,18:25:99:.:.:652,0,199:.
scaffold_159	301165	.	G	A	994.1	PASS	AC=2;AF=0.100;AN=20;BaseQRankSum=2.08;DP=287;ExcessHet=3.2451;FS=0.000;InbreedingCoeff=-0.1111;MLEAC=2;MLEAF=0.100;MQ=60.00;MQRankSum=0.00;QD=17.75;ReadPosRankSum=0.494;SOR=0.565	GT:AD:DP:GQ:PL	0/0:37,0:37:99:0,101,1477	0/0:33,0:33:90:0,90,1350	0/0:25,0:25:72:0,72,959	0/0:30,0:30:90:0,90,1301	0/1:16,20:36:99:714,0,496	0/1:12,8:20:99:297,0,415	0/0:33,0:33:99:0,99,1307	0/0:25,0:25:66:0,66,990	0/0:22,0:22:63:0,63,945	0/0:26,0:26:72:0,72,1080
scaffold_159	312502	.	C	T	4318.01	PASS	AC=10;AF=0.500;AN=20;BaseQRankSum=-2.030e-01;DP=285;ExcessHet=25.5733;FS=8.172;InbreedingCoeff=-1.0000;MLEAC=10;MLEAF=0.500;MQ=60.00;MQRankSum=0.00;QD=15.26;ReadPosRankSum=0.310;SOR=1.101	GT:AD:DP:GQ:PL	0/1:16,18:34:99:664,0,536	0/1:13,13:26:99:394,0,491	0/1:13,10:23:99:303,0,408	0/1:17,14:31:99:421,0,540	0/1:20,14:34:99:451,0,679	0/1:10,11:21:99:373,0,344	0/1:22,12:34:99:420,0,824	0/1:10,11:21:99:322,0,365	0/1:18,15:33:99:510,0,645	0/1:11,15:26:99:460,0,368
scaffold_159	330664	.	C	T	5170.01	PASS	AC=10;AF=0.500;AN=20;BaseQRankSum=0.199;DP=312;ExcessHet=25.5733;FS=0.855;InbreedingCoeff=-1.0000;MLEAC=10;MLEAF=0.500;MQ=59.98;MQRankSum=0.00;QD=16.57;ReadPosRankSum=0.248;SOR=0.750	GT:AD:DP:GQ:PL	0/1:15,24:39:99:811,0,426	0/1:18,9:27:99:235,0,593	0/1:14,11:25:99:420,0,430	0/1:18,21:39:99:632,0,606	0/1:9,12:21:99:414,0,292	0/1:14,15:29:99:509,0,478	0/1:22,22:44:99:781,0,799	0/1:11,13:24:99:420,0,353	0/1:20,11:31:99:372,0,693	0/1:18,15:33:99:576,0,565
scaffold_159	374099	.	G	A	5481.01	PASS	AC=10;AF=0.500;AN=20;BaseQRankSum=0.090;DP=333;ExcessHet=25.5733;FS=6.481;InbreedingCoeff=-1.0000;MLEAC=10;MLEAF=0.500;MQ=60.00;MQRankSum=0.00;QD=16.51;ReadPosRankSum=0.267;SOR=0.455	GT:AD:DP:GQ:PL	0/1:25,23:48:99:753,0,914	0/1:22,26:48:99:891,0,739	0/1:18,12:30:99:393,0,636	0/1:9,17:26:99:575,0,319	0/1:13,14:27:99:497,0,449	0/1:16,11:27:99:394,0,566	0/1:25,17:42:99:529,0,918	0/1:15,5:20:99:165,0,490	0/1:10,20:30:99:709,0,316	0/1:18,16:34:99:575,0,564
scaffold_159	383788	.	C	T	5456.01	PASS	AC=10;AF=0.500;AN=20;BaseQRankSum=0.526;DP=320;ExcessHet=25.5733;FS=0.405;InbreedingCoeff=-1.0000;MLEAC=10;MLEAF=0.500;MQ=60.00;MQRankSum=0.00;QD=17.16;ReadPosRankSum=0.264;SOR=0.724	GT:AD:DP:GQ:PL	0/1:19,26:45:99:956,0,666	0/1:13,10:23:99:381,0,447	0/1:16,9:25:99:322,0,635	0/1:17,13:30:99:419,0,631	0/1:23,22:45:99:808,0,828	0/1:16,17:33:99:599,0,603	0/1:17,21:38:99:765,0,569	0/1:16,15:31:99:503,0,533	0/1:15,11:26:99:337,0,532	0/1:12,10:22:99:366,0,443
scaffold_159	384015	.	G	C	5394.01	PASS	AC=10;AF=0.500;AN=20;BaseQRankSum=-5.470e-01;DP=307;ExcessHet=25.5733;FS=3.776;InbreedingCoeff=-1.0000;MLEAC=10;MLEAF=0.500;MQ=60.00;MQRankSum=0.00;QD=17.63;ReadPosRankSum=0.203;SOR=0.926	GT:AD:DP:GQ:PL	0/1:17,20:37:99:753,0,647	0/1:11,13:24:99:416,0,391	0/1:19,12:31:99:388,0,656	0/1:15,17:32:99:616,0,573	0/1:24,23:47:99:838,0,880	0/1:10,12:22:99:451,0,346	0/1:18,12:30:99:442,0,618	0/1:13,15:28:99:513,0,475	0/1:17,15:32:99:493,0,585	0/1:9,14:23:99:484,0,279
scaffold_159	410678	.	G	C	5580.01	PASS	AC=10;AF=0.500;AN=20;BaseQRankSum=1.15;DP=277;ExcessHet=25.5733;FS=4.042;InbreedingCoeff=-1.0000;MLEAC=10;MLEAF=0.500;MQ=60.00;MQRankSum=0.00;QD=20.22;ReadPosRankSum=0.077;SOR=0.495	GT:AD:DP:GQ:PL	0/1:22,26:48:99:918,0,828	0/1:16,12:28:99:449,0,545	0/1:11,9:20:99:339,0,375	0/1:12,14:26:99:470,0,421	0/1:5,17:22:99:677,0,151	0/1:11,16:27:99:604,0,357	0/1:10,19:29:99:743,0,340	0/1:15,12:27:99:383,0,540	0/1:7,16:23:99:631,0,243	0/1:16,10:26:99:366,0,611
scaffold_160	12362	.	T	C	9018.01	PASS	AC=10;AF=0.500;AN=20;BaseQRankSum=0.754;DP=344;ExcessHet=25.5733;FS=0.437;InbreedingCoeff=-1.0000;MLEAC=10;MLEAF=0.500;MQ=59.97;MQRankSum=0.00;QD=26.45;ReadPosRankSum=-5.500e-02;SOR=0.662	GT:AD:DP:GQ:PL	0/1:11,40:51:99:1509,0,298	0/1:12,29:41:99:1088,0,394	0/1:4,16:20:95:591,0,95	0/1:10,20:30:99:780,0,298	0/1:8,25:33:99:894,0,194	0/1:6,19:25:99:739,0,195	0/1:13,32:45:99:1102,0,290	0/1:11,14:25:99:486,0,370	0/1:7,27:34:99:1030,0,157	0/1:13,24:37:99:799,0,376
scaffold_160	12757	.	T	C	8476.01	PASS	AC=10;AF=0.500;AN=20;BaseQRankSum=0.791;DP=364;ExcessHet=25.5733;FS=3.476;InbreedingCoeff=-0.9999;MLEAC=10;MLEAF=0.500;MQ=58.41;MQRankSum=-6.190e-01;QD=23.29;ReadPosRankSum=0.287;SOR=0.539	GT:AD:DP:GQ:PL	0/1:31,34:65:99:1190,0,911	0/1:12,20:32:99:716,0,406	0/1:9,17:26:99:637,0,316	0/1:3,26:29:34:1035,0,34	0/1:13,27:40:99:1051,0,440	0/1:16,28:44:99:1058,0,535	0/1:23,21:44:99:757,0,796	0/1:8,16:24:99:628,0,199	0/1:12,16:28:99:564,0,369	0/1:9,23:32:99:840,0,287
scaffold_160	16534	.	A	C	7445.01	PASS	AC=10;AF=0.500;AN=20;BaseQRankSum=0.437;DP=329;ExcessHet=25.5733;FS=4.395;InbreedingCoeff=-1.0000;MLEAC=10;MLEAF=0.500;MQ=59.97;MQRankSum=0.00;QD=22.77;ReadPosRankSum=0.439;SOR=0.700	GT:AD:DP:GQ:PL	0/1:13,21:34:99:780,0,390	0/1:14,20:34:99:661,0,430	0/1:13,20:33:99:708,0,438	0/1:12,19:31:99:762,0,418	0/1:16,24:40:99:893,0,563	0/1:8,14:22:99:560,0,250	0/1:17,31:48:99:1119,0,546	0/1:6,16:22:99:584,0,197	0/1:13,17:30:99:624,0,356	0/1:11,22:33:99:754,0,347
scaffold_160	17243	.	T	A	7162.01	PASS	AC=10;AF=0.500;AN=20;BaseQRankSum=-1.500e-02;DP=359;ExcessHet=25.5733;FS=2.303;InbreedingCoeff=-1.0000;MLEAC=10;MLEAF=0.500;MQ=59.96;MQRankSum=0.00;QD=20.06;ReadPosRankSum=0.108;SOR=0.823	GT:AD:DP:GQ:PL	0/1:20,20:40:99:672,0,645	0/1:12,18:30:99:639,0,403	0/1:8,19:27:99:617,0,276	0/1:23,15:38:99:422,0,822	0/1:14,27:41:99:850,0,498	0/1:14,16:30:99:583,0,453	0/1:17,22:39:99:757,0,512	0/1:15,25:40:99:881,0,519	0/1:12,30:42:99:1104,0,337	0/1:11,19:30:99:637,0,356
scaffold_160	53497	.	G	A	7401.01	PASS	AC=10;AF=0.500;AN=20;BaseQRankSum=0.196;DP=345;ExcessHet=25.5733;FS=6.803;InbreedingCoeff=-1.0000;MLEAC=10;MLEAF=0.500;MQ=54.95;MQRankSum=-6.710e-01;QD=22.63;ReadPosRankSum=0.283;SOR=0.672	GT:AD:DP:GQ:PL	0/1:17,21:38:99:771,0,616	0/1:8,19:27:99:684,0,271	0/1:7,13:20:99:471,0,248	0/1:9,19:28:99:687,0,317	0/1:13,21:34:99:753,0,421	0/1:15,14:29:99:468,0,588	0/1:18,35:53:99:1290,0,607	0/1:16,16:32:99:563,0,601	0/1:11,29:40:99:999,0,365	0/1:7,19:26:99:715,0,234
scaffold_160	77379	.	A	C	5943.01	PASS	AC=10;AF=0.500;AN=20;BaseQRankSum=0.808;DP=393;ExcessHet=25.5733;FS=3.650;InbreedingCoeff=-1.0000;MLEAC=10;MLEAF=0.500;MQ=55.46;MQRankSum=-5.160e-01;QD=18.06;ReadPosRankSum=0.968;SOR=0.519	GT:AD:DP:GQ:PL	0/1:21,23:44:99:804,0,698	0/1:14,17:31:99:627,0,461	0/1:12,13:25:99:449,0,455	0/1:16,18:34:99:597,0,482	0/1:23,16:39:99:504,0,708	0/1:9,21:30:99:749,0,305	0/1:17,10:27:99:365,0,596	0/1:14,19:33:99:725,0,415	0/1:19,19:38:99:663,0,599	0/1:13,15:28:99:460,0,408
scaffold_160	156962	.	A	T	4163.01	PASS	AC=10;AF=0.500;AN=20;BaseQRankSum=0.620;DP=276;ExcessHet=25.5733;FS=5.770;InbreedingCoeff=-1.0000;MLEAC=10;MLEAF=0.500;MQ=59.52;MQRankSum=0.00;QD=15.77;ReadPosRankSum=0.661;SOR=0.741	GT:AD:DP:GQ:PL	0/1:24,16:40:99:588,0,807	0/1:17,9:26:99:271,0,636	0/1:9,11:20:99:427,0,285	0/1:12,10:22:99:354,0,455	0/1:13,20:33:99:736,0,407	0/1:9,11:20:99:428,0,345	0/1:11,10:21:99:339,0,417	0/1:17,11:28:99:371,0,592	0/1:19,9:28:99:309,0,638	0/1:16,10:26:99:340,0,557
scaffold_160	185668	.	A	G	11606	PASS	AC=10;AF=0.500;AN=20;BaseQRankSum=0.063;DP=457;ExcessHet=25.5733;FS=4.449;InbreedingCoeff=-1.0000;MLEAC=10;MLEAF=0.500;MQ=59.98;MQRankSum=0.00;QD=25.79;ReadPosRankSum=0.428;SOR=0.693	GT:AD:DP:GQ:PL	0/1:23,50:73:99:1786,0,720	0/1:7,30:37:99:1161,0,163	0/1:13,23:36:99:839,0,443	0/1:11,39:50:99:1390,0,337	0/1:10,32:42:99:1241,0,271	0/1:17,25:42:99:987,0,594	0/1:13,34:47:99:1257,0,440	0/1:16,20:36:99:779,0,571	0/1:15,32:47:99:1258,0,525	0/1:13,27:40:99:908,0,443
scaffold_160	185698	.	G	A	11183	PASS	AC=10;AF=0.500;AN=20;BaseQRankSum=-3.650e-01;DP=455;ExcessHet=25.5733;FS=4.430;InbreedingCoeff=-1.0000;MLEAC=10;MLEAF=0.500;MQ=59.97;MQRankSum=0.00;QD=24.85;ReadPosRankSum=0.167;SOR=0.502	GT:AD:DP:GQ:PL	0/1:28,48:76:99:1588,0,921	0/1:6,29:35:99:1136,0,160	0/1:14,23:37:99:803,0,469	0/1:14,38:52:99:1337,0,357	0/1:10,31:41:99:1175,0,299	0/1:16,27:43:99:1054,0,571	0/1:8,29:37:99:1072,0,241	0/1:15,22:37:99:826,0,535	0/1:16,27:43:99:1034,0,591	0/1:15,34:49:99:1158,0,441
scaffold_160	186793	.	C	T	7307.01	PASS	AC=10;AF=0.500;AN=20;BaseQRankSum=-1.950e-01;DP=347;ExcessHet=25.5733;FS=6.598;InbreedingCoeff=-1.0000;MLEAC=10;MLEAF=0.500;MQ=54.42;MQRankSum=-6.430e-01;QD=22.55;ReadPosRankSum=0.542;SOR=1.064	GT:AD:DP:GQ:PL	0/1:10,27:37:99:844,0,287	0/1:10,24:34:99:850,0,326	0/1:11,14:25:99:507,0,398	0/1:8,23:31:99:774,0,212	0/1:8,23:31:99:822,0,197	0/1:9,23:32:99:695,0,218	0/1:21,21:42:99:606,0,693	0/1:12,17:29:99:603,0,366	0/1:10,21:31:99:785,0,313	0/1:8,24:32:99:821,0,221
scaffold_160	187199	.	T	C	9627.01	PASS	AC=10;AF=0.500;AN=20;BaseQRankSum=0.468;DP=386;ExcessHet=25.5733;FS=0.887;InbreedingCoeff=-1.0000;MLEAC=10;MLEAF=0.500;MQ=59.38;MQRankSum=0.00;QD=27.90;ReadPosRankSum=-8.000e-02;SOR=0.775	GT:AD:DP:GQ:PGT:PID:PL:PS	0|1:23,32:55:99:0|1:187199_T_C:1225,0,869:187199	0|1:7,28:35:99:0|1:187199_T_C:1151,0,210:187199	0|1:10,23:33:99:0|1:187199_T_C:923,0,347:187199	0|1:13,25:38:99:0|1:187199_T_C:1011,0,471:187199	0|1:9,17:26:99:0|1:187199_T_C:722,0,324:187199	0|1:8,19:27:99:0|1:187199_T_C:854,0,252:187199	0|1:8,23:31:99:0|1:187199_T_C:898,0,226:187199	0|1:11,23:34:99:0|1:187199_T_C:929,0,389:187199	0|1:8,19:27:99:0|1:187199_T_C:771,0,292:187199	0|1:11,28:39:99:0|1:187199_T_C:1143,0,378:187199
scaffold_160	187208	.	A	G	9576.01	PASS	AC=10;AF=0.500;AN=20;BaseQRankSum=0.897;DP=385;ExcessHet=25.5733;FS=0.895;InbreedingCoeff=-1.0000;MLEAC=10;MLEAF=0.500;MQ=59.38;MQRankSum=0.00;QD=28.00;ReadPosRankSum=-3.820e-01;SOR=0.762	GT:AD:DP:GQ:PGT:PID:PL:PS	0|1:21,28:49:99:0|1:187199_T_C:1109,0,839:187199	0|1:8,29:37:99:0|1:187199_T_C:1173,0,240:187199	0|1:9,21:30:99:0|1:187199_T_C:855,0,315:187199	0|1:13,26:39:99:0|1:187199_T_C:1044,0,468:187199	0|1:9,19:28:99:0|1:187199_T_C:747,0,321:187199	0|1:7,22:29:99:0|1:187199_T_C:891,0,228:187199	0|1:8,20:28:99:0|1:187199_T_C:785,0,243:187199	0|1:10,22:32:99:0|1:187199_T_C:936,0,351:187199	0|1:8,19:27:99:0|1:187199_T_C:761,0,258:187199	0|1:11,32:43:99:0|1:187199_T_C:1275,0,366:187199
scaffold_160	190593	.	C	T	10209	PASS	AC=10;AF=0.500;AN=20;BaseQRankSum=-9.860e-01;DP=529;ExcessHet=25.5733;FS=1.756;InbreedingCoeff=-1.0000;MLEAC=10;MLEAF=0.500;MQ=51.28;MQRankSum=4.46;QD=19.71;ReadPosRankSum=-2.750e-01;SOR=0.561	GT:AD:DP:GQ:PL	0/1:37,43:80:99:1512,0,1266	0/1:32,26:58:99:789,0,1051	0/1:14,28:42:99:1045,0,418	0/1:21,29:50:99:920,0,768	0/1:24,32:56:99:1051,0,839	0/1:13,25:38:99:880,0,404	0/1:21,32:53:99:1109,0,728	0/1:15,22:37:99:849,0,523	0/1:27,30:57:99:963,0,999	0/1:16,31:47:99:1091,0,540
scaffold_160	204037	.	T	G	593.39	PASS	AC=1;AF=0.050;AN=20;BaseQRankSum=-1.307e+00;DP=333;ExcessHet=3.0103;FS=1.236;InbreedingCoeff=-0.0526;MLEAC=1;MLEAF=0.050;MQ=60.00;MQRankSum=0.00;QD=15.22;ReadPosRankSum=0.590;SOR=0.818	GT:AD:DP:GQ:PL	0/0:48,0:48:99:0,99,1800	0/0:32,0:32:93:0,93,1395	0/0:26,0:26:72:0,72,1080	0/1:19,20:39:99:605,0,675	0/0:30,0:30:90:0,90,1209	0/0:28,0:28:67:0,67,1025	0/0:36,0:36:99:0,102,1530	0/0:30,0:30:90:0,90,1262	0/0:34,0:34:90:0,90,1350	0/0:30,0:30:80:0,80,1181
scaffold_160	204716	.	G	A	5199.01	PASS	AC=10;AF=0.500;AN=20;BaseQRankSum=0.260;DP=297;ExcessHet=25.5733;FS=5.341;InbreedingCoeff=-1.0000;MLEAC=10;MLEAF=0.500;MQ=60.00;MQRankSum=0.00;QD=17.51;ReadPosRankSum=-1.030e-01;SOR=0.465	GT:AD:DP:GQ:PL	0/1:27,11:38:99:378,0,1013	0/1:16,8:24:99:239,0,579	0/1:10,10:20:99:337,0,306	0/1:17,21:38:99:769,0,554	0/1:12,19:31:99:692,0,427	0/1:16,20:36:99:686,0,566	0/1:13,9:22:99:303,0,470	0/1:14,15:29:99:557,0,358	0/1:10,21:31:99:689,0,287	0/1:12,16:28:99:549,0,450
scaffold_160	210210	.	G	C	5744.01	PASS	AC=10;AF=0.500;AN=20;BaseQRankSum=0.540;DP=292;ExcessHet=25.5733;FS=3.202;InbreedingCoeff=-1.0000;MLEAC=10;MLEAF=0.500;MQ=60.00;MQRankSum=0.00;QD=19.67;ReadPosRankSum=-3.570e-01;SOR=0.897	GT:AD:DP:GQ:PL	0/1:19,22:41:99:789,0,635	0/1:11,15:26:99:575,0,359	0/1:8,13:21:99:471,0,235	0/1:13,11:24:99:384,0,506	0/1:15,28:43:99:933,0,500	0/1:10,17:27:99:522,0,369	0/1:15,16:31:99:528,0,448	0/1:8,16:24:99:598,0,288	0/1:19,12:31:99:428,0,675	0/1:10,14:24:99:516,0,354
scaffold_160	210542	.	A	G	5349.01	PASS	AC=10;AF=0.500;AN=20;BaseQRankSum=0.072;DP=313;ExcessHet=25.5733;FS=1.856;InbreedingCoeff=-1.0000;MLEAC=10;MLEAF=0.500;MQ=60.00;MQRankSum=0.00;QD=17.14;ReadPosRankSum=0.257;SOR=0.802	GT:AD:DP:GQ:PL	0/1:14,24:38:99:867,0,509	0/1:16,16:32:99:572,0,562	0/1:7,14:21:99:500,0,204	0/1:16,11:27:99:361,0,494	0/1:13,18:31:99:705,0,469	0/1:18,16:34:99:543,0,608	0/1:16,14:30:99:445,0,602	0/1:21,11:32:99:374,0,652	0/1:18,19:37:99:656,0,656	0/1:19,11:30:99:326,0,673
scaffold_160	214946	.	C	T	5337.01	PASS	AC=10;AF=0.500;AN=20;BaseQRankSum=-2.600e-01;DP=304;ExcessHet=25.5733;FS=2.482;InbreedingCoeff=-1.0000;MLEAC=10;MLEAF=0.500;MQ=60.00;MQRankSum=0.00;QD=17.67;ReadPosRankSum=1.04;SOR=0.857	GT:AD:DP:GQ:PL	0/1:12,31:43:99:1027,0,369	0/1:14,8:22:99:215,0,464	0/1:10,14:24:99:540,0,321	0/1:13,16:29:99:547,0,446	0/1:18,14:32:99:498,0,662	0/1:11,12:23:99:412,0,388	0/1:20,19:39:99:667,0,670	0/1:14,15:29:99:500,0,531	0/1:15,15:30:99:497,0,531	0/1:19,12:31:99:434,0,674
scaffold_160	219907	.	G	C	5193.01	PASS	AC=10;AF=0.500;AN=20;BaseQRankSum=-4.200e-02;DP=300;ExcessHet=25.5733;FS=1.396;InbreedingCoeff=-1.0000;MLEAC=10;MLEAF=0.500;MQ=60.00;MQRankSum=0.00;QD=17.54;ReadPosRankSum=-2.700e-02;SOR=0.800	GT:AD:DP:GQ:PL	0/1:18,19:37:99:645,0,650	0/1:14,14:28:99:523,0,519	0/1:11,11:22:99:378,0,368	0/1:13,9:22:99:286,0,479	0/1:18,14:32:99:428,0,571	0/1:15,11:26:99:376,0,516	0/1:18,13:31:99:448,0,536	0/1:14,21:35:99:745,0,450	0/1:16,21:37:99:698,0,487	0/1:9,17:26:99:666,0,234
scaffold_160	224243	.	C	T	5560.01	PASS	AC=10;AF=0.500;AN=20;BaseQRankSum=-3.330e-01;DP=303;ExcessHet=25.5733;FS=1.907;InbreedingCoeff=-1.0000;MLEAC=10;MLEAF=0.500;MQ=60.00;MQRankSum=0.00;QD=18.41;ReadPosRankSum=-4.000e-01;SOR=0.823	GT:AD:DP:GQ:PL	0/1:15,19:34:99:736,0,521	0/1:11,16:27:99:588,0,386	0/1:10,10:20:99:330,0,372	0/1:21,22:43:99:764,0,772	0/1:17,11:28:99:404,0,674	0/1:11,19:30:99:658,0,365	0/1:18,17:35:99:593,0,648	0/1:9,15:24:99:528,0,298	0/1:18,15:33:99:559,0,629	0/1:16,12:28:99:400,0,593
scaffold_160	227366	.	A	G	4086.01	PASS	AC=10;AF=0.500;AN=20;BaseQRankSum=-5.630e-01;DP=267;ExcessHet=25.5733;FS=1.483;InbreedingCoeff=-1.0000;MLEAC=10;MLEAF=0.500;MQ=60.00;MQRankSum=0.00;QD=15.48;ReadPosRankSum=-1.640e-01;SOR=0.807	GT:AD:DP:GQ:PL	0/1:17,14:31:99:474,0,599	0/1:14,11:25:99:287,0,506	0/1:7,13:20:99:465,0,241	0/1:19,16:35:99:553,0,685	0/1:12,15:27:99:546,0,447	0/1:13,15:28:99:478,0,433	0/1:14,15:29:99:448,0,433	0/1:14,10:24:99:313,0,514	0/1:12,8:20:99:267,0,410	0/1:16,9:25:99:255,0,625
scaffold_160	228571	.	C	A	4724.01	PASS	AC=10;AF=0.500;AN=20;BaseQRankSum=0.437;DP=279;ExcessHet=25.5733;FS=0.000;InbreedingCoeff=-1.0000;MLEAC=10;MLEAF=0.500;MQ=59.97;MQRankSum=0.00;QD=17.30;ReadPosRankSum=0.109;SOR=0.683	GT:AD:DP:GQ:PL	0/1:12,17:29:99:564,0,367	0/1:12,14:26:99:494,0,282	0/1:15,9:24:99:284,0,556	0/1:14,15:29:99:576,0,500	0/1:14,19:33:99:664,0,478	0/1:9,13:22:99:503,0,245	0/1:20,14:34:99:464,0,598	0/1:16,10:26:99:366,0,600	0/1:11,11:22:99:363,0,347	0/1:15,13:28:99:446,0,512
scaffold_160	241906	.	C	A	14417	PASS	AC=10;AF=0.500;AN=20;BaseQRankSum=-1.041e+00;DP=572;ExcessHet=25.5733;FS=0.000;InbreedingCoeff=-1.0000;MLEAC=10;MLEAF=0.500;MQ=59.84;MQRankSum=0.00;QD=25.61;ReadPosRankSum=0.527;SOR=0.658	GT:AD:DP:GQ:PL	0/1:14,62:76:99:2102,0,387	0/1:14,51:65:99:1786,0,376	0/1:11,38:49:99:1274,0,261	0/1:13,38:51:99:1270,0,383	0/1:12,47:59:99:1548,0,298	0/1:14,37:51:99:1291,0,434	0/1:17,51:68:99:1700,0,421	0/1:10,29:39:99:940,0,208	0/1:17,40:57:99:1302,0,489	0/1:13,35:48:99:1204,0,439
scaffold_160	287240	.	A	G	582.39	PASS	AC=1;AF=0.050;AN=20;BaseQRankSum=1.46;DP=296;ExcessHet=3.0103;FS=1.623;InbreedingCoeff=-0.0526;MLEAC=1;MLEAF=0.050;MQ=60.00;MQRankSum=0.00;QD=22.40;ReadPosRankSum=-4.750e-01;SOR=0.729	GT:AD:DP:GQ:PL	0/0:36,0:36:99:0,99,1437	0/0:27,0:27:81:0,81,1034	0/0:33,0:33:93:0,93,1395	0/1:10,16:26:99:594,0,302	0/0:31,0:31:81:0,81,1171	0/0:23,0:23:60:0,60,900	0/0:37,0:37:95:0,95,1403	0/0:35,0:35:96:0,96,1440	0/0:28,0:28:81:0,81,1215	0/0:20,0:20:57:0,57,855
scaffold_160	294439	.	G	A	4226.01	PASS	AC=10;AF=0.500;AN=20;BaseQRankSum=0.704;DP=283;ExcessHet=25.5733;FS=10.369;InbreedingCoeff=-1.0000;MLEAC=10;MLEAF=0.500;MQ=60.00;MQRankSum=0.00;QD=15.09;ReadPosRankSum=0.179;SOR=0.998	GT:AD:DP:GQ:PL	0/1:23,10:33:99:321,0,756	0/1:14,17:31:99:587,0,439	0/1:14,6:20:99:207,0,505	0/1:12,9:21:99:298,0,446	0/1:22,19:41:99:680,0,758	0/1:13,15:28:99:498,0,421	0/1:13,15:28:99:525,0,488	0/1:9,17:26:99:628,0,260	0/1:25,7:32:99:181,0,869	0/1:11,9:20:99:301,0,344
scaffold_160	357009	.	C	A	5154.01	PASS	AC=10;AF=0.500;AN=20;BaseQRankSum=0.187;DP=300;ExcessHet=25.5733;FS=2.495;InbreedingCoeff=-1.0000;MLEAC=10;MLEAF=0.500;MQ=60.00;MQRankSum=0.00;QD=17.24;ReadPosRankSum=0.086;SOR=0.555	GT:AD:DP:GQ:PGT:PID:PL:PS	0/1:15,13:28:99:.:.:466,0,533:.	0/1:17,17:34:99:.:.:657,0,508:.	0/1:6,17:23:99:.:.:644,0,158:.	0/1:20,18:38:99:.:.:555,0,657:.	0/1:16,6:22:99:.:.:197,0,628:.	0/1:14,12:26:99:.:.:376,0,484:.	0/1:14,27:41:99:.:.:847,0,427:.	0/1:13,9:22:99:.:.:285,0,435:.	0/1:15,16:31:99:.:.:478,0,571:.	0|1:16,18:34:99:0|1:357006_T_G:649,0,519:357006
scaffold_160	360221	.	G	A	4980.01	PASS	AC=10;AF=0.500;AN=20;BaseQRankSum=0.081;DP=302;ExcessHet=25.5733;FS=1.916;InbreedingCoeff=-1.0000;MLEAC=10;MLEAF=0.500;MQ=59.93;MQRankSum=0.00;QD=16.60;ReadPosRankSum=0.220;SOR=0.578	GT:AD:DP:GQ:PL	0/1:17,15:32:99:485,0,653	0/1:15,12:27:99:406,0,579	0/1:10,14:24:99:477,0,329	0/1:11,16:27:99:621,0,369	0/1:18,15:33:99:526,0,582	0/1:21,9:30:99:271,0,728	0/1:18,22:40:99:765,0,578	0/1:15,16:31:99:539,0,533	0/1:18,11:29:99:314,0,712	0/1:12,15:27:99:576,0,423
scaffold_160	362851	.	C	T	4614.01	PASS	AC=10;AF=0.500;AN=20;BaseQRankSum=0.214;DP=289;ExcessHet=25.5733;FS=10.070;InbreedingCoeff=-1.0000;MLEAC=10;MLEAF=0.500;MQ=60.00;MQRankSum=0.00;QD=16.02;ReadPosRankSum=0.059;SOR=0.622	GT:AD:DP:GQ:PL	0/1:21,17:38:99:547,0,738	0/1:12,13:25:99:401,0,400	0/1:17,12:29:99:324,0,654	0/1:13,10:23:99:344,0,430	0/1:24,19:43:99:587,0,842	0/1:11,19:30:99:658,0,395	0/1:15,12:27:99:414,0,449	0/1:13,8:21:99:294,0,433	0/1:16,15:31:99:575,0,553	0/1:7,14:21:99:470,0,201
scaffold_160	363281	.	C	A	5188.01	PASS	AC=10;AF=0.500;AN=20;BaseQRankSum=0.550;DP=263;ExcessHet=25.5733;FS=4.107;InbreedingCoeff=-1.0000;MLEAC=10;MLEAF=0.500;MQ=60.00;MQRankSum=0.00;QD=19.73;ReadPosRankSum=0.00;SOR=0.722	GT:AD:DP:GQ:PGT:PID:PL:PS	0|1:5,19:24:99:0|1:363281_C_A:777,0,160:363281	0|1:9,20:29:99:0|1:363281_C_A:807,0,283:363281	0|1:11,9:20:99:0|1:363281_C_A:342,0,432:363281	0|1:11,11:22:99:0|1:363281_C_A:390,0,386:363281	0|1:13,18:31:99:0|1:363281_C_A:671,0,534:363281	0|1:12,13:25:99:0|1:363281_C_A:490,0,445:363281	0|1:16,14:30:99:0|1:363281_C_A:459,0,630:363281	0|1:11,15:26:99:0|1:363281_C_A:597,0,396:363281	0|1:24,10:34:99:0|1:363281_C_A:345,0,946:363281	0|1:13,9:22:99:0|1:363281_C_A:310,0,519:363281
scaffold_160	367261	.	C	T	5359.01	PASS	AC=10;AF=0.500;AN=20;BaseQRankSum=0.386;DP=309;ExcessHet=25.5733;FS=5.918;InbreedingCoeff=-1.0000;MLEAC=10;MLEAF=0.500;MQ=60.00;MQRankSum=0.00;QD=17.34;ReadPosRankSum=0.410;SOR=0.765	GT:AD:DP:GQ:PL	0/1:27,24:51:99:867,0,912	0/1:12,18:30:99:629,0,406	0/1:7,14:21:99:564,0,240	0/1:14,14:28:99:352,0,495	0/1:16,14:30:99:522,0,594	0/1:14,8:22:99:283,0,496	0/1:20,16:36:99:542,0,736	0/1:11,13:24:99:467,0,420	0/1:15,12:27:99:351,0,542	0/1:17,23:40:99:782,0,514
scaffold_160	378053	.	G	A	5283.01	PASS	AC=10;AF=0.500;AN=20;BaseQRankSum=-6.010e-01;DP=281;ExcessHet=25.5733;FS=1.439;InbreedingCoeff=-1.0000;MLEAC=10;MLEAF=0.500;MQ=60.00;MQRankSum=0.00;QD=18.80;ReadPosRankSum=0.389;SOR=0.798	GT:AD:DP:GQ:PL	0/1:15,18:33:99:585,0,524	0/1:11,16:27:99:546,0,323	0/1:7,19:26:99:709,0,195	0/1:13,14:27:99:454,0,446	0/1:18,18:36:99:535,0,584	0/1:13,21:34:99:809,0,474	0/1:14,17:31:99:517,0,456	0/1:10,11:21:99:363,0,365	0/1:9,12:21:99:353,0,273	0/1:11,14:25:99:412,0,381
scaffold_160	402315	.	A	G	5540.01	PASS	AC=10;AF=0.500;AN=20;BaseQRankSum=0.901;DP=317;ExcessHet=25.5733;FS=3.661;InbreedingCoeff=-1.0000;MLEAC=10;MLEAF=0.500;MQ=60.00;MQRankSum=0.00;QD=17.53;ReadPosRankSum=0.152;SOR=0.914	GT:AD:DP:GQ:PGT:PID:PL:PS	0/1:21,19:40:99:.:.:642,0,698:.	0/1:15,16:31:99:.:.:518,0,531:.	0/1:12,10:22:99:.:.:373,0,326:.	0/1:17,16:33:99:.:.:484,0,554:.	0/1:14,20:34:99:.:.:730,0,439:.	0|1:11,13:24:99:0|1:402315_A_G:463,0,369:402315	0/1:18,21:39:99:.:.:718,0,573:.	0/1:14,11:25:99:.:.:418,0,388:.	0/1:14,21:35:99:.:.:797,0,402:.	0/1:22,11:33:99:.:.:397,0,612:.
scaffold_160	406795	.	A	G	5635.01	PASS	AC=10;AF=0.500;AN=20;BaseQRankSum=0.478;DP=306;ExcessHet=25.5733;FS=4.442;InbreedingCoeff=-1.0000;MLEAC=10;MLEAF=0.500;MQ=60.00;MQRankSum=0.00;QD=18.42;ReadPosRankSum=0.476;SOR=0.886	GT:AD:DP:GQ:PL	0/1:16,19:35:99:697,0,580	0/1:12,15:27:99:540,0,374	0/1:7,13:20:99:456,0,208	0/1:15,12:27:99:444,0,544	0/1:15,13:28:99:394,0,408	0/1:12,16:28:99:600,0,447	0/1:13,17:30:99:617,0,369	0/1:16,19:35:99:687,0,527	0/1:25,15:40:99:455,0,817	0/1:13,23:36:99:745,0,467
scaffold_161	14901	.	G	A	1181.1	PASS	AC=2;AF=0.100;AN=20;BaseQRankSum=1.14;DP=315;ExcessHet=3.2451;FS=2.021;InbreedingCoeff=-0.1111;MLEAC=2;MLEAF=0.100;MQ=60.00;MQRankSum=0.00;QD=17.63;ReadPosRankSum=-4.370e-01;SOR=0.458	GT:AD:DP:GQ:PL	0/0:44,0:44:99:0,105,1736	0/0:27,0:27:81:0,81,1188	0/0:22,0:22:60:0,60,900	0/0:38,0:38:68:0,68,1462	0/1:21,19:40:99:697,0,734	0/1:14,13:27:99:501,0,490	0/0:32,0:32:90:0,90,1350	0/0:28,0:28:81:0,81,1212	0/0:37,0:37:99:0,102,1530	0/0:20,0:20:60:0,60,817
scaffold_161	62483	.	C	T	1813.53	PASS	AC=4;AF=0.200;AN=20;BaseQRankSum=-1.110e-01;DP=291;ExcessHet=4.5998;FS=0.696;InbreedingCoeff=-0.2500;MLEAC=4;MLEAF=0.200;MQ=60.00;MQRankSum=0.00;QD=15.77;ReadPosRankSum=-8.540e-01;SOR=0.742	GT:AD:DP:GQ:PGT:PID:PL:PS	0/1:17,13:30:99:.:.:480,0,606:.	0/1:17,10:27:99:.:.:334,0,661:.	0|1:14,16:30:99:0|1:62468_C_T:545,0,473:62468	0/0:37,0:37:95:.:.:0,95,1439:.	0/0:36,0:36:99:.:.:0,99,1359:.	0/0:32,0:32:79:.:.:0,79,1251:.	0/1:15,13:28:99:.:.:475,0,529:.	0/0:27,0:27:75:.:.:0,75,1125:.	0/0:20,0:20:57:.:.:0,57,855:.	0/0:24,0:24:63:.:.:0,63,945:.
scaffold_161	88937	.	C	T	946.1	PASS	AC=2;AF=0.100;AN=20;BaseQRankSum=1.76;DP=327;ExcessHet=3.2451;FS=3.720;InbreedingCoeff=-0.1111;MLEAC=2;MLEAF=0.100;MQ=59.00;MQRankSum=0.695;QD=16.60;ReadPosRankSum=0.00;SOR=1.302	GT:AD:DP:GQ:PL	0/0:37,0:37:99:0,102,1530	0/0:40,0:40:99:0,107,1639	0/0:25,0:25:72:0,72,894	0/0:26,0:26:75:0,75,1125	0/1:18,13:31:99:485,0,582	0/1:12,14:26:99:478,0,392	0/0:41,0:41:99:0,110,1648	0/0:39,0:39:99:0,100,1463	0/0:30,0:30:90:0,90,1149	0/0:30,0:30:81:0,81,1215
scaffold_161	100571	.	C	T	5475.01	PASS	AC=10;AF=0.500;AN=20;BaseQRankSum=-1.700e-01;DP=302;ExcessHet=25.5733;FS=1.373;InbreedingCoeff=-1.0000;MLEAC=10;MLEAF=0.500;MQ=60.00;MQRankSum=0.00;QD=18.25;ReadPosRankSum=-3.840e-01;SOR=0.602	GT:AD:DP:GQ:PL	0/1:14,23:37:99:831,0,478	0/1:18,17:35:99:631,0,512	0/1:14,15:29:99:514,0,411	0/1:13,19:32:99:647,0,438	0/1:13,17:30:99:578,0,454	0/1:10,10:20:99:372,0,285	0/1:17,26:43:99:826,0,529	0/1:11,13:24:99:389,0,368	0/1:17,7:24:99:223,0,604	0/1:12,14:28:99:464,0,345
scaffold_161	110525	.	C	T	567.39	PASS	AC=1;AF=0.050;AN=20;BaseQRankSum=0.061;DP=270;ExcessHet=3.0103;FS=1.631;InbreedingCoeff=-0.0526;MLEAC=1;MLEAF=0.050;MQ=60.00;MQRankSum=0.00;QD=20.26;ReadPosRankSum=-2.790e-01;SOR=0.333	GT:AD:DP:GQ:PL	0/0:41,0:41:99:0,100,1539	0/0:27,0:27:78:0,78,1170	0/0:23,0:23:60:0,60,900	0/1:12,16:28:99:579,0,412	0/0:24,0:24:72:0,72,959	0/0:26,0:26:66:0,66,990	0/0:32,0:32:50:0,50,1129	0/0:21,0:21:60:0,60,900	0/0:20,0:20:60:0,60,843	0/0:28,0:28:81:0,81,1215
scaffold_161	158586	.	G	A	809.1	PASS	AC=2;AF=0.100;AN=20;BaseQRankSum=1.27;DP=301;ExcessHet=3.2451;FS=0.000;InbreedingCoeff=-0.1111;MLEAC=2;MLEAF=0.100;MQ=59.59;MQRankSum=0.00;QD=15.27;ReadPosRankSum=0.691;SOR=0.776	GT:AD:DP:GQ:PL	0/0:35,0:35:99:0,99,1485	0/0:37,0:37:99:0,100,1524	0/0:25,0:25:72:0,72,1007	0/0:39,0:39:99:0,99,1610	0/0:24,0:24:56:0,56,990	0/0:25,0:25:69:0,69,1035	0/0:36,0:36:99:0,99,1485	0/1:11,11:22:99:426,0,380	0/1:19,12:31:99:400,0,689	0/0:26,0:26:51:0,51,1045
scaffold_161	189237	.	G	A	855.1	PASS	AC=2;AF=0.100;AN=20;BaseQRankSum=0.373;DP=290;ExcessHet=3.2451;FS=0.000;InbreedingCoeff=-0.1111;MLEAC=2;MLEAF=0.100;MQ=60.00;MQRankSum=0.00;QD=15.27;ReadPosRankSum=1.85;SOR=0.751	GT:AD:DP:GQ:PL	0/0:35,0:35:99:0,99,1485	0/0:30,0:30:80:0,80,1215	0/0:21,0:21:60:0,60,741	0/0:28,0:28:81:0,81,1215	0/0:30,0:30:82:0,82,1153	0/0:28,0:28:81:0,81,1186	0/0:30,0:30:90:0,90,1172	0/1:17,14:31:99:524,0,609	0/1:13,12:25:99:348,0,458	0/0:31,0:31:83:0,83,1260
scaffold_161	250350	.	G	A	557.39	PASS	AC=1;AF=0.050;AN=20;BaseQRankSum=-6.140e-01;DP=299;ExcessHet=3.0103;FS=0.000;InbreedingCoeff=-0.0526;MLEAC=1;MLEAF=0.050;MQ=60.00;MQRankSum=0.00;QD=15.06;ReadPosRankSum=0.198;SOR=0.602	GT:AD:DP:GQ:PL	0/0:37,0:37:99:0,99,1485	0/0:30,0:30:90:0,90,1171	0/0:23,0:23:57:0,57,855	0/0:37,0:37:99:0,101,1569	0/0:37,0:37:99:0,99,1453	0/0:21,0:21:63:0,63,885	0/0:30,0:30:72:0,72,1080	0/0:22,0:22:60:0,60,900	0/0:25,0:25:63:0,63,913	0/1:19,18:37:99:569,0,656
scaffold_161	254688	.	C	T	7694.01	PASS	AC=10;AF=0.500;AN=20;BaseQRankSum=-2.640e-01;DP=479;ExcessHet=25.5733;FS=0.000;InbreedingCoeff=-1.0000;MLEAC=10;MLEAF=0.500;MQ=56.17;MQRankSum=-3.000e-02;QD=16.23;ReadPosRankSum=0.012;SOR=0.649	GT:AD:DP:GQ:PL	0/1:48,24:72:99:793,0,1779	0/1:32,21:53:99:716,0,1217	0/1:15,24:39:99:867,0,483	0/1:23,21:44:99:677,0,865	0/1:28,26:54:99:945,0,921	0/1:20,24:44:99:882,0,676	0/1:27,18:45:99:624,0,965	0/1:17,11:28:99:347,0,639	0/1:22,29:51:99:973,0,826	0/1:20,24:44:99:870,0,714
scaffold_162	8478	.	A	G	7034.01	PASS	AC=10;AF=0.500;AN=20;BaseQRankSum=1.01;DP=471;ExcessHet=25.5733;FS=0.000;InbreedingCoeff=-1.0000;MLEAC=10;MLEAF=0.500;MQ=60.00;MQRankSum=0.00;QD=15.09;ReadPosRankSum=0.750;SOR=0.670	GT:AD:DP:GQ:PL	0/1:31,23:54:99:864,0,1068	0/1:21,25:46:99:830,0,663	0/1:21,21:42:99:742,0,777	0/1:38,25:63:99:766,0,1277	0/1:17,17:34:99:654,0,638	0/1:27,16:43:99:535,0,874	0/1:31,18:49:99:612,0,1179	0/1:21,22:43:99:728,0,600	0/1:23,17:40:99:532,0,737	0/1:28,24:52:99:771,0,904
scaffold_162	11089	.	T	C	6585.01	PASS	AC=10;AF=0.500;AN=20;BaseQRankSum=0.839;DP=373;ExcessHet=25.5733;FS=1.230;InbreedingCoeff=-1.0000;MLEAC=10;MLEAF=0.500;MQ=51.63;MQRankSum=0.256;QD=17.85;ReadPosRankSum=0.318;SOR=0.774	GT:AD:DP:GQ:PL	0/1:18,20:38:99:737,0,635	0/1:18,20:38:99:660,0,625	0/1:14,9:23:99:319,0,551	0/1:23,23:46:99:837,0,793	0/1:17,19:36:99:739,0,584	0/1:31,29:60:99:1041,0,915	0/1:21,15:36:99:480,0,675	0/1:11,18:29:99:680,0,312	0/1:15,12:27:99:452,0,554	0/1:17,19:36:99:640,0,579
scaffold_162	12608	.	A	G	5880.01	PASS	AC=10;AF=0.500;AN=20;BaseQRankSum=1.34;DP=382;ExcessHet=25.5733;FS=1.219;InbreedingCoeff=-1.0000;MLEAC=10;MLEAF=0.500;MQ=58.89;MQRankSum=-8.220e-01;QD=15.81;ReadPosRankSum=-5.620e-01;SOR=0.624	GT:AD:DP:GQ:PL	0/1:25,27:52:99:856,0,736	0/1:11,16:27:99:479,0,355	0/1:14,19:33:99:695,0,327	0/1:33,26:59:99:833,0,983	0/1:13,23:36:99:829,0,316	0/1:13,17:30:99:574,0,415	0/1:24,13:37:99:403,0,696	0/1:23,10:33:99:272,0,698	0/1:21,8:29:99:248,0,751	0/1:17,19:36:99:691,0,600
scaffold_162	14550	.	G	T	5549.01	PASS	AC=10;AF=0.500;AN=20;BaseQRankSum=-1.170e-01;DP=295;ExcessHet=25.5733;FS=0.899;InbreedingCoeff=-1.0000;MLEAC=10;MLEAF=0.500;MQ=47.96;MQRankSum=-9.100e-01;QD=18.81;ReadPosRankSum=0.00;SOR=0.768	GT:AD:DP:GQ:PL	0/1:25,24:49:99:719,0,893	0/1:7,20:27:99:679,0,233	0/1:12,11:23:99:407,0,456	0/1:15,18:33:99:689,0,475	0/1:8,16:24:99:616,0,279	0/1:12,10:22:99:361,0,412	0/1:15,8:23:99:236,0,514	0/1:15,17:32:99:602,0,543	0/1:14,15:29:99:569,0,495	0/1:13,20:33:99:671,0,377
scaffold_162	14616	.	G	T	6297.01	PASS	AC=10;AF=0.500;AN=20;BaseQRankSum=-5.120e-01;DP=349;ExcessHet=25.5733;FS=7.047;InbreedingCoeff=-1.0000;MLEAC=10;MLEAF=0.500;MQ=55.08;MQRankSum=0.543;QD=18.04;ReadPosRankSum=-2.840e-01;SOR=0.960	GT:AD:DP:GQ:PL	0/1:27,24:51:99:760,0,972	0/1:11,17:28:99:611,0,401	0/1:18,17:35:99:569,0,659	0/1:15,25:40:99:842,0,478	0/1:7,26:33:99:888,0,216	0/1:14,11:25:99:375,0,507	0/1:19,10:29:99:332,0,628	0/1:19,19:38:99:618,0,629	0/1:15,15:30:99:565,0,577	0/1:20,20:40:99:737,0,560
scaffold_162	27321	.	C	T	9178.01	PASS	AC=10;AF=0.500;AN=20;BaseQRankSum=-9.630e-01;DP=321;ExcessHet=25.5733;FS=0.485;InbreedingCoeff=-0.9999;MLEAC=10;MLEAF=0.500;MQ=53.12;MQRankSum=3.94;QD=29.04;ReadPosRankSum=0.903;SOR=0.659	GT:AD:DP:GQ:PGT:PID:PL:PS	0|1:19,23:42:99:0|1:27289_A_G:951,0,682:27289	0|1:11,17:28:99:0|1:27289_A_G:661,0,368:27289	0|1:6,15:21:99:0|1:27289_A_G:565,0,181:27289	0|1:6,22:28:99:0|1:27289_A_G:902,0,169:27289	0|1:3,30:33:36:0|1:27289_A_G:1187,0,36:27289	0|1:7,19:26:99:0|1:27289_A_G:715,0,197:27289	0|1:8,34:42:99:0|1:27289_A_G:1317,0,199:27289	0|1:6,40:46:99:0|1:27289_A_G:1485,0,103:27289	0|1:8,19:27:99:0|1:27289_A_G:754,0,237:27289	0|1:6,17:23:99:0|1:27289_A_G:641,0,161:27289
scaffold_162	54992	.	C	T	5573.01	PASS	AC=10;AF=0.500;AN=20;BaseQRankSum=-3.040e-01;DP=318;ExcessHet=25.5733;FS=1.846;InbreedingCoeff=-1.0000;MLEAC=10;MLEAF=0.500;MQ=60.00;MQRankSum=0.00;QD=17.58;ReadPosRankSum=0.033;SOR=0.761	GT:AD:DP:GQ:PL	0/1:15,18:33:99:599,0,536	0/1:17,19:36:99:716,0,601	0/1:10,13:23:99:485,0,334	0/1:14,13:27:99:446,0,521	0/1:17,18:35:99:678,0,607	0/1:12,10:22:99:323,0,463	0/1:21,20:41:99:664,0,809	0/1:21,15:36:99:504,0,761	0/1:16,17:33:99:603,0,556	0/1:15,16:31:99:555,0,562
scaffold_162	58939	.	G	A	5247.01	PASS	AC=10;AF=0.500;AN=20;BaseQRankSum=-8.300e-02;DP=313;ExcessHet=25.5733;FS=1.889;InbreedingCoeff=-1.0000;MLEAC=10;MLEAF=0.500;MQ=59.26;MQRankSum=0.473;QD=17.04;ReadPosRankSum=0.342;SOR=0.820	GT:AD:DP:GQ:PL	0/1:18,14:32:99:503,0,619	0/1:5,15:20:99:526,0,165	0/1:10,16:26:99:627,0,302	0/1:16,19:35:99:635,0,533	0/1:23,11:34:99:371,0,905	0/1:12,8:20:99:297,0,415	0/1:16,28:44:99:838,0,536	0/1:16,12:28:99:334,0,522	0/1:19,20:39:99:620,0,691	0/1:15,15:30:99:496,0,571
scaffold_162	118623	.	T	C	4714.01	PASS	AC=10;AF=0.500;AN=20;BaseQRankSum=0.565;DP=273;ExcessHet=25.5733;FS=0.439;InbreedingCoeff=-1.0000;MLEAC=10;MLEAF=0.500;MQ=60.00;MQRankSum=0.00;QD=17.27;ReadPosRankSum=-3.590e-01;SOR=0.651	GT:AD:DP:GQ:PL	0/1:24,13:37:99:418,0,803	0/1:11,13:24:99:505,0,397	0/1:13,13:26:99:424,0,410	0/1:13,24:37:99:913,0,390	0/1:14,14:28:99:449,0,531	0/1:8,13:21:99:445,0,262	0/1:14,15:29:99:538,0,505	0/1:13,7:20:99:188,0,491	0/1:13,17:30:99:582,0,394	0/1:14,7:21:99:252,0,514
scaffold_162	120990	.	T	C	5897.01	PASS	AC=10;AF=0.500;AN=20;BaseQRankSum=0.708;DP=311;ExcessHet=25.5733;FS=0.000;InbreedingCoeff=-1.0000;MLEAC=10;MLEAF=0.500;MQ=59.55;MQRankSum=0.00;QD=19.08;ReadPosRankSum=0.279;SOR=0.684	GT:AD:DP:GQ:PL	0/1:15,25:40:99:854,0,473	0/1:8,24:32:99:851,0,197	0/1:10,13:23:99:465,0,328	0/1:19,15:34:99:479,0,642	0/1:15,15:30:99:560,0,510	0/1:20,9:29:99:278,0,730	0/1:15,22:37:99:780,0,501	0/1:16,9:25:99:322,0,572	0/1:16,17:33:99:641,0,502	0/1:8,18:26:99:667,0,259
scaffold_162	125342	.	C	A	4939.01	PASS	AC=10;AF=0.500;AN=20;BaseQRankSum=-1.050e-01;DP=306;ExcessHet=25.5733;FS=0.000;InbreedingCoeff=-1.0000;MLEAC=10;MLEAF=0.500;MQ=59.99;MQRankSum=0.00;QD=16.19;ReadPosRankSum=-3.170e-01;SOR=0.717	GT:AD:DP:GQ:PL	0/1:28,19:47:99:605,0,971	0/1:20,16:36:99:536,0,745	0/1:8,16:24:99:583,0,240	0/1:12,12:24:99:346,0,443	0/1:21,18:39:99:653,0,805	0/1:15,12:27:99:402,0,471	0/1:17,18:35:99:589,0,643	0/1:14,9:23:99:331,0,446	0/1:11,13:24:99:460,0,393	0/1:13,13:26:99:434,0,401
scaffold_162	127989	.	A	G	5469.01	PASS	AC=10;AF=0.500;AN=20;BaseQRankSum=-4.700e-02;DP=320;ExcessHet=25.5733;FS=5.073;InbreedingCoeff=-1.0000;MLEAC=10;MLEAF=0.500;MQ=60.00;MQRankSum=0.00;QD=17.31;ReadPosRankSum=0.531;SOR=0.603	GT:AD:DP:GQ:PL	0/1:14,27:41:99:1002,0,495	0/1:16,15:31:99:519,0,621	0/1:10,10:20:99:387,0,355	0/1:12,11:23:99:419,0,464	0/1:27,18:45:99:675,0,949	0/1:17,8:25:99:247,0,647	0/1:16,18:34:99:588,0,526	0/1:19,17:36:99:567,0,620	0/1:20,18:38:99:611,0,706	0/1:10,13:23:99:454,0,337
scaffold_162	130988	.	C	G	5375.01	PASS	AC=10;AF=0.500;AN=20;BaseQRankSum=0.126;DP=328;ExcessHet=25.5733;FS=0.000;InbreedingCoeff=-1.0000;MLEAC=10;MLEAF=0.500;MQ=60.00;MQRankSum=0.00;QD=16.39;ReadPosRankSum=0.087;SOR=0.699	GT:AD:DP:GQ:PGT:PID:PL:PS	0/1:24,19:43:99:.:.:630,0,834:.	0/1:18,19:37:99:.:.:638,0,648:.	0|1:15,11:26:99:0|1:130988_C_G:356,0,587:130988	0/1:14,15:29:99:.:.:564,0,511:.	0/1:10,14:24:99:.:.:548,0,321:.	0/1:17,14:31:99:.:.:440,0,610:.	0/1:15,14:29:99:.:.:458,0,541:.	0/1:22,13:35:99:.:.:453,0,715:.	0/1:22,23:45:99:.:.:838,0,781:.	0/1:17,12:29:99:.:.:450,0,599:.
scaffold_162	132247	.	A	G	5283.01	PASS	AC=10;AF=0.500;AN=20;BaseQRankSum=0.00;DP=301;ExcessHet=25.5733;FS=0.000;InbreedingCoeff=-1.0000;MLEAC=10;MLEAF=0.500;MQ=60.00;MQRankSum=0.00;QD=17.67;ReadPosRankSum=0.120;SOR=0.669	GT:AD:DP:GQ:PL	0/1:14,11:25:99:402,0,431	0/1:13,22:35:99:779,0,406	0/1:13,15:28:99:495,0,421	0/1:22,13:35:99:392,0,845	0/1:11,16:27:99:552,0,379	0/1:9,12:21:99:438,0,298	0/1:20,23:43:99:750,0,633	0/1:16,14:30:99:442,0,494	0/1:15,16:31:99:581,0,493	0/1:11,13:24:99:452,0,423
scaffold_162	135078	.	A	G	5144.01	PASS	AC=10;AF=0.500;AN=20;BaseQRankSum=0.699;DP=288;ExcessHet=25.5733;FS=4.609;InbreedingCoeff=-1.0000;MLEAC=10;MLEAF=0.500;MQ=60.00;MQRankSum=0.00;QD=17.92;ReadPosRankSum=0.466;SOR=0.890	GT:AD:DP:GQ:PGT:PID:PL:PS	0/1:20,28:48:99:.:.:1000,0,685:.	0/1:17,12:29:99:.:.:399,0,516:.	0/1:8,13:21:99:.:.:462,0,273:.	0/1:11,20:31:99:.:.:663,0,319:.	0/1:14,14:28:99:.:.:450,0,466:.	0/1:13,9:22:99:.:.:307,0,402:.	0/1:12,14:26:99:.:.:531,0,291:.	0|1:15,6:21:99:0|1:135078_A_G:189,0,519:135078	0/1:17,9:26:99:.:.:324,0,624:.	0/1:11,24:35:99:.:.:819,0,307:.
scaffold_162	173164	.	G	A	4940.01	PASS	AC=10;AF=0.500;AN=20;BaseQRankSum=0.275;DP=294;ExcessHet=25.5733;FS=3.157;InbreedingCoeff=-1.0000;MLEAC=10;MLEAF=0.500;MQ=60.00;MQRankSum=0.00;QD=16.86;ReadPosRankSum=0.566;SOR=0.870	GT:AD:DP:GQ:PL	0/1:13,17:30:99:610,0,426	0/1:17,12:29:99:404,0,611	0/1:16,14:30:99:431,0,561	0/1:17,22:39:99:851,0,611	0/1:20,9:29:99:270,0,708	0/1:14,7:21:99:208,0,515	0/1:18,16:34:99:552,0,580	0/1:14,12:26:99:427,0,524	0/1:11,18:29:99:671,0,390	0/1:11,15:26:99:516,0,332
scaffold_162	174415	.	C	T	5756.01	PASS	AC=10;AF=0.500;AN=20;BaseQRankSum=-1.400e-01;DP=311;ExcessHet=25.5733;FS=6.027;InbreedingCoeff=-1.0000;MLEAC=10;MLEAF=0.500;MQ=59.94;MQRankSum=0.00;QD=18.87;ReadPosRankSum=0.00;SOR=0.455	GT:AD:DP:GQ:PL	0/1:19,22:41:99:763,0,616	0/1:19,19:38:99:685,0,645	0/1:12,12:24:99:393,0,433	0/1:16,23:39:99:858,0,590	0/1:14,13:27:99:494,0,480	0/1:20,8:28:99:266,0,775	0/1:10,12:22:99:454,0,376	0/1:10,11:21:99:409,0,352	0/1:13,17:30:99:590,0,467	0/1:10,25:35:99:844,0,328
scaffold_162	214871	.	G	A	5784.01	PASS	AC=10;AF=0.500;AN=20;BaseQRankSum=0.562;DP=317;ExcessHet=25.5733;FS=2.415;InbreedingCoeff=-1.0000;MLEAC=10;MLEAF=0.500;MQ=60.00;MQRankSum=0.00;QD=18.30;ReadPosRankSum=0.342;SOR=0.851	GT:AD:DP:GQ:PL	0/1:18,17:35:99:605,0,649	0/1:13,17:30:99:623,0,469	0/1:15,14:29:99:528,0,553	0/1:18,17:35:99:653,0,608	0/1:11,17:28:99:657,0,337	0/1:21,9:30:99:289,0,800	0/1:20,23:43:99:769,0,645	0/1:15,13:28:99:501,0,536	0/1:12,15:27:99:478,0,421	0/1:12,19:31:99:681,0,356
scaffold_162	276884	.	C	T	4687.01	PASS	AC=10;AF=0.500;AN=20;BaseQRankSum=-2.020e-01;DP=297;ExcessHet=25.5733;FS=0.000;InbreedingCoeff=-1.0000;MLEAC=10;MLEAF=0.500;MQ=60.00;MQRankSum=0.00;QD=15.83;ReadPosRankSum=0.040;SOR=0.679	GT:AD:DP:GQ:PL	0/1:14,17:31:99:622,0,458	0/1:19,15:34:99:418,0,662	0/1:17,7:24:99:243,0,611	0/1:15,16:31:99:576,0,457	0/1:15,18:33:99:574,0,482	0/1:14,16:30:99:543,0,522	0/1:17,14:31:99:468,0,612	0/1:20,8:28:99:257,0,752	0/1:17,15:32:99:543,0,627	0/1:10,12:22:99:443,0,327
scaffold_162	307416	.	C	T	5251.98	PASS	AC=9;AF=0.450;AN=20;BaseQRankSum=0.020;DP=333;ExcessHet=18.1697;FS=3.070;InbreedingCoeff=-0.8182;MLEAC=9;MLEAF=0.450;MQ=59.93;MQRankSum=0.00;QD=17.11;ReadPosRankSum=-7.280e-01;SOR=0.881	GT:AD:DP:GQ:PL	0/1:20,23:43:99:809,0,635	0/1:14,16:30:99:545,0,462	0/1:19,19:38:99:625,0,708	0/0:25,0:25:72:0,72,1080	0/1:25,13:38:99:389,0,912	0/1:8,14:22:99:529,0,286	0/1:16,20:36:99:739,0,528	0/1:20,15:35:99:555,0,744	0/1:22,17:39:99:630,0,799	0/1:14,12:26:99:437,0,538
scaffold_162	319848	.	T	C	5911.01	PASS	AC=10;AF=0.500;AN=20;BaseQRankSum=-1.800e-02;DP=335;ExcessHet=25.5733;FS=4.187;InbreedingCoeff=-1.0000;MLEAC=10;MLEAF=0.500;MQ=60.00;MQRankSum=0.00;QD=17.70;ReadPosRankSum=-3.700e-01;SOR=0.716	GT:AD:DP:GQ:PGT:PID:PL:PS	0/1:18,27:45:99:.:.:957,0,668:.	0/1:15,11:26:99:.:.:378,0,586:.	0/1:19,18:37:99:.:.:655,0,651:.	0/1:16,21:37:99:.:.:726,0,551:.	0/1:20,11:31:99:.:.:358,0,753:.	0/1:15,12:27:99:.:.:433,0,537:.	0/1:16,24:40:99:.:.:880,0,553:.	0/1:15,14:29:99:.:.:539,0,578:.	0|1:21,18:39:99:0|1:319848_T_C:626,0,748:319848	0/1:12,11:23:99:.:.:359,0,464:.
scaffold_162	321642	.	C	T	5822.01	PASS	AC=10;AF=0.500;AN=20;BaseQRankSum=-3.180e-01;DP=320;ExcessHet=25.5733;FS=2.392;InbreedingCoeff=-1.0000;MLEAC=10;MLEAF=0.500;MQ=60.00;MQRankSum=0.00;QD=18.25;ReadPosRankSum=0.277;SOR=0.830	GT:AD:DP:GQ:PL	0/1:15,28:43:99:1002,0,481	0/1:13,15:28:99:499,0,443	0/1:13,17:30:99:547,0,480	0/1:14,14:28:99:467,0,533	0/1:20,13:33:99:463,0,780	0/1:15,14:29:99:543,0,509	0/1:13,16:29:99:571,0,372	0/1:12,22:34:99:757,0,430	0/1:22,15:37:99:487,0,777	0/1:15,13:28:99:486,0,550
scaffold_162	342651	.	A	C	1996.57	PASS	AC=4;AF=0.200;AN=20;BaseQRankSum=0.938;DP=291;ExcessHet=4.5998;FS=1.383;InbreedingCoeff=-0.2500;MLEAC=4;MLEAF=0.200;MQ=60.00;MQRankSum=0.00;QD=15.36;ReadPosRankSum=-9.770e-01;SOR=0.628	GT:AD:DP:GQ:PL	0/1:18,16:35:99:514,0,565	0/1:21,14:35:99:448,0,726	0/1:14,9:23:99:332,0,404	0/0:30,0:30:78:0,78,1170	0/0:21,0:21:47:0,47,841	0/0:27,0:27:78:0,78,1170	0/1:19,19:38:99:723,0,711	0/0:31,0:31:90:0,90,1350	0/0:26,0:26:72:0,72,1080	0/0:24,0:24:72:0,72,971
scaffold_162	346153	.	G	A	5313.01	PASS	AC=10;AF=0.500;AN=20;BaseQRankSum=0.199;DP=284;ExcessHet=25.5733;FS=0.907;InbreedingCoeff=-1.0000;MLEAC=10;MLEAF=0.500;MQ=60.00;MQRankSum=0.00;QD=18.84;ReadPosRankSum=-7.000e-02;SOR=0.626	GT:AD:DP:GQ:PL	0/1:14,13:27:99:438,0,505	0/1:13,15:28:99:516,0,408	0/1:11,9:20:99:317,0,354	0/1:22,8:30:99:262,0,767	0/1:10,18:28:99:707,0,354	0/1:6,18:24:99:730,0,163	0/1:23,14:37:99:389,0,865	0/1:11,17:28:99:628,0,399	0/1:16,17:33:99:604,0,521	0/1:9,18:27:99:722,0,283
scaffold_162	377086	.	A	G	431.39	PASS	AC=1;AF=0.050;AN=20;BaseQRankSum=0.420;DP=303;ExcessHet=3.0103;FS=1.549;InbreedingCoeff=-0.0526;MLEAC=1;MLEAF=0.050;MQ=60.00;MQRankSum=0.00;QD=15.41;ReadPosRankSum=-3.230e-01;SOR=0.328	GT:AD:DP:GQ:PL	0/0:33,0:33:66:0,66,1285	0/0:32,0:32:63:0,63,1112	0/0:33,0:33:93:0,93,1395	0/1:15,13:28:99:443,0,511	0/0:29,0:29:54:0,54,1091	0/0:28,0:28:78:0,78,1170	0/0:23,0:23:60:0,60,900	0/0:35,0:35:59:0,59,1184	0/0:29,0:29:81:0,81,1215	0/0:33,0:33:99:0,99,1385
scaffold_162	388239	.	C	T	575.39	PASS	AC=1;AF=0.050;AN=20;BaseQRankSum=-2.950e-01;DP=316;ExcessHet=3.0103;FS=3.176;InbreedingCoeff=-0.0526;MLEAC=1;MLEAF=0.050;MQ=60.00;MQRankSum=0.00;QD=17.44;ReadPosRankSum=0.307;SOR=1.387	GT:AD:DP:GQ:PL	0/0:41,0:41:99:0,105,1665	0/0:39,0:39:99:0,111,1622	0/0:21,0:21:57:0,57,855	0/0:23,0:23:60:0,60,900	0/0:34,0:34:99:0,99,1330	0/0:27,0:27:72:0,72,1080	0/0:34,0:34:87:0,87,1305	0/0:26,0:26:75:0,75,1125	0/0:37,0:37:99:0,104,1536	0/1:16,17:33:99:587,0,591
scaffold_162	418815	.	C	T	4379.01	PASS	AC=10;AF=0.500;AN=20;BaseQRankSum=-2.270e-01;DP=280;ExcessHet=25.5733;FS=0.434;InbreedingCoeff=-1.0000;MLEAC=10;MLEAF=0.500;MQ=60.00;MQRankSum=0.00;QD=15.70;ReadPosRankSum=0.377;SOR=0.652	GT:AD:DP:GQ:PL	0/1:16,20:36:99:638,0,550	0/1:15,14:29:99:424,0,489	0/1:13,10:23:99:381,0,504	0/1:17,15:32:99:499,0,572	0/1:11,14:25:99:438,0,396	0/1:12,9:21:99:233,0,466	0/1:16,22:38:99:681,0,536	0/1:17,10:27:99:313,0,628	0/1:7,18:25:99:609,0,234	0/1:17,6:23:99:163,0,582
scaffold_163	10913	.	C	T	8000.01	PASS	AC=10;AF=0.500;AN=20;BaseQRankSum=1.67;DP=374;ExcessHet=25.5733;FS=0.838;InbreedingCoeff=-1.0000;MLEAC=10;MLEAF=0.500;MQ=40.95;MQRankSum=-2.100e-01;QD=21.45;ReadPosRankSum=0.608;SOR=0.746	GT:AD:DP:GQ:PL	0/1:16,46:62:99:1711,0,396	0/1:19,24:43:99:806,0,561	0/1:15,13:28:99:456,0,381	0/1:15,27:42:99:1064,0,527	0/1:17,28:45:99:1059,0,466	0/1:7,17:24:99:616,0,171	0/1:17,27:44:99:931,0,652	0/1:11,19:30:99:674,0,353	0/1:11,13:24:99:464,0,415	0/1:23,8:31:99:219,0,781
scaffold_163	15511	.	G	A	5155.01	PASS	AC=10;AF=0.500;AN=20;BaseQRankSum=-6.530e-01;DP=281;ExcessHet=25.5733;FS=3.291;InbreedingCoeff=-1.0000;MLEAC=10;MLEAF=0.500;MQ=59.03;MQRankSum=0.174;QD=18.61;ReadPosRankSum=-7.600e-02;SOR=0.892	GT:AD:DP:GQ:PL	0/1:13,24:37:99:862,0,465	0/1:11,14:25:99:548,0,410	0/1:8,14:22:99:501,0,240	0/1:10,18:28:99:575,0,363	0/1:17,11:28:99:295,0,616	0/1:11,15:26:99:551,0,314	0/1:13,16:29:99:530,0,480	0/1:19,11:30:99:367,0,694	0/1:13,19:32:99:619,0,459	0/1:11,9:20:99:307,0,414
scaffold_163	15971	.	G	A	4780.01	PASS	AC=10;AF=0.500;AN=20;BaseQRankSum=0.124;DP=267;ExcessHet=25.5733;FS=5.717;InbreedingCoeff=-1.0000;MLEAC=10;MLEAF=0.500;MQ=53.90;MQRankSum=0.577;QD=17.90;ReadPosRankSum=0.164;SOR=0.995	GT:AD:DP:GQ:PGT:PID:PL:PS	0/1:15,15:30:99:.:.:525,0,530:.	0/1:14,23:37:99:.:.:768,0,465:.	0/1:14,8:22:99:.:.:199,0,469:.	0/1:11,14:25:99:.:.:426,0,411:.	0/1:10,15:25:99:.:.:524,0,328:.	0/1:10,17:27:99:.:.:617,0,266:.	0|1:16,9:25:99:1|0:15969_G_T:313,0,546:15969	0/1:11,9:20:99:.:.:278,0,386:.	0/1:8,17:25:99:.:.:483,0,267:.	0/1:14,17:31:99:.:.:647,0,505:.
scaffold_163	34842	.	T	G	4007.01	PASS	AC=10;AF=0.500;AN=20;BaseQRankSum=0.870;DP=264;ExcessHet=25.5733;FS=2.092;InbreedingCoeff=-1.0000;MLEAC=10;MLEAF=0.500;MQ=58.06;MQRankSum=-1.008e+00;QD=15.18;ReadPosRankSum=0.530;SOR=0.851	GT:AD:DP:GQ:PL	0/1:17,16:33:99:594,0,590	0/1:13,8:21:99:273,0,437	0/1:9,15:24:99:531,0,260	0/1:15,15:30:99:555,0,492	0/1:17,11:28:99:376,0,634	0/1:19,7:26:99:185,0,651	0/1:19,16:35:99:581,0,653	0/1:17,3:20:73:73,0,549	0/1:12,13:25:99:405,0,362	0/1:10,12:22:99:434,0,337
scaffold_163	39519	.	G	A	2109.53	PASS	AC=4;AF=0.200;AN=20;BaseQRankSum=-5.060e-01;DP=286;ExcessHet=4.5998;FS=0.000;InbreedingCoeff=-0.2500;MLEAC=4;MLEAF=0.200;MQ=60.00;MQRankSum=0.00;QD=18.84;ReadPosRankSum=0.650;SOR=0.752	GT:AD:DP:GQ:PGT:PID:PL:PS	0/1:19,21:40:99:.:.:759,0,679:.	0/1:12,14:26:99:.:.:453,0,407:.	0|1:7,14:21:99:0|1:39515_T_G:545,0,249:39515	0/0:23,0:23:66:.:.:0,66,990:.	0/0:25,0:25:72:.:.:0,72,1080:.	0/0:29,0:29:78:.:.:0,78,1170:.	0/1:13,12:25:99:.:.:373,0,446:.	0/0:31,0:31:80:.:.:0,80,1172:.	0/0:27,0:27:78:.:.:0,78,1170:.	0/0:39,0:39:99:.:.:0,100,1370:.
scaffold_163	78210	.	C	T	5085.01	PASS	AC=10;AF=0.500;AN=20;BaseQRankSum=0.329;DP=311;ExcessHet=25.5733;FS=0.860;InbreedingCoeff=-1.0000;MLEAC=10;MLEAF=0.500;MQ=59.88;MQRankSum=0.00;QD=16.46;ReadPosRankSum=0.331;SOR=0.684	GT:AD:DP:GQ:PL	0/1:24,25:49:99:791,0,831	0/1:12,20:32:99:671,0,418	0/1:14,9:23:99:266,0,444	0/1:9,22:31:99:750,0,309	0/1:19,16:35:99:593,0,691	0/1:17,6:23:99:201,0,673	0/1:19,12:31:99:388,0,618	0/1:13,11:24:99:416,0,503	0/1:16,17:33:99:584,0,591	0/1:16,12:28:99:425,0,508
scaffold_163	92271	.	G	A	4767.01	PASS	AC=10;AF=0.500;AN=20;BaseQRankSum=0.636;DP=285;ExcessHet=25.5733;FS=0.900;InbreedingCoeff=-1.0000;MLEAC=10;MLEAF=0.500;MQ=59.90;MQRankSum=0.00;QD=16.79;ReadPosRankSum=-3.300e-02;SOR=0.756	GT:AD:DP:GQ:PL	0/1:24,19:43:99:663,0,768	0/1:11,9:20:99:301,0,373	0/1:13,11:24:99:423,0,412	0/1:19,8:27:99:267,0,712	0/1:17,14:31:99:509,0,598	0/1:13,12:25:99:381,0,469	0/1:20,15:35:99:490,0,658	0/1:9,14:23:99:549,0,275	0/1:14,20:34:99:768,0,489	0/1:11,11:22:99:416,0,367
scaffold_163	97643	.	G	A	4962.01	PASS	AC=10;AF=0.500;AN=20;BaseQRankSum=0.161;DP=299;ExcessHet=25.5733;FS=0.883;InbreedingCoeff=-1.0000;MLEAC=10;MLEAF=0.500;MQ=59.85;MQRankSum=0.00;QD=16.71;ReadPosRankSum=0.176;SOR=0.758	GT:AD:DP:GQ:PL	0/1:24,18:42:99:634,0,809	0/1:12,16:28:99:539,0,395	0/1:15,8:23:99:277,0,521	0/1:12,12:24:99:308,0,407	0/1:16,23:39:99:742,0,520	0/1:11,10:21:99:365,0,404	0/1:14,12:26:99:403,0,536	0/1:10,16:26:99:590,0,358	0/1:8,17:25:99:565,0,241	0/1:25,18:43:99:539,0,880
scaffold_163	122365	.	G	A	4485.01	PASS	AC=10;AF=0.500;AN=20;BaseQRankSum=-4.330e-01;DP=280;ExcessHet=25.5733;FS=2.610;InbreedingCoeff=-1.0000;MLEAC=10;MLEAF=0.500;MQ=60.00;MQRankSum=0.00;QD=16.08;ReadPosRankSum=-2.890e-01;SOR=0.869	GT:AD:DP:GQ:PL	0/1:25,14:39:99:464,0,898	0/1:12,12:24:99:385,0,416	0/1:8,15:23:99:516,0,288	0/1:9,11:20:99:374,0,342	0/1:21,9:30:99:268,0,712	0/1:12,9:21:99:332,0,457	0/1:12,22:34:99:662,0,398	0/1:12,18:30:99:598,0,430	0/1:14,14:28:99:481,0,539	0/1:17,13:30:99:405,0,554
scaffold_163	129382	.	C	T	4542.98	PASS	AC=9;AF=0.450;AN=20;BaseQRankSum=-5.710e-01;DP=313;ExcessHet=18.1697;FS=0.000;InbreedingCoeff=-0.8182;MLEAC=9;MLEAF=0.450;MQ=60.00;MQRankSum=0.00;QD=16.52;ReadPosRankSum=-3.400e-01;SOR=0.708	GT:AD:DP:GQ:PL	0/1:21,17:38:99:564,0,668	0/1:11,18:29:99:600,0,397	0/1:12,12:24:99:345,0,420	0/0:31,0:31:50:0,50,1147	0/1:24,20:44:99:716,0,822	0/1:13,11:24:99:379,0,463	0/1:17,13:30:99:401,0,601	0/1:14,13:27:99:406,0,508	0/1:13,15:28:99:565,0,488	0/1:15,16:31:99:573,0,538
scaffold_163	139031	.	C	T	4806.01	PASS	AC=10;AF=0.500;AN=20;BaseQRankSum=0.310;DP=296;ExcessHet=25.5733;FS=0.422;InbreedingCoeff=-1.0000;MLEAC=10;MLEAF=0.500;MQ=59.95;MQRankSum=0.00;QD=16.35;ReadPosRankSum=0.019;SOR=0.723	GT:AD:DP:GQ:PL	0/1:25,19:44:99:641,0,846	0/1:15,12:27:99:418,0,481	0/1:10,10:20:99:314,0,367	0/1:16,10:26:99:359,0,507	0/1:22,16:38:99:516,0,849	0/1:14,16:30:99:610,0,483	0/1:17,15:32:99:554,0,624	0/1:15,11:26:99:382,0,528	0/1:13,13:26:99:464,0,499	0/1:11,14:25:99:548,0,420
scaffold_163	159552	.	C	A	5993.01	PASS	AC=10;AF=0.500;AN=20;BaseQRankSum=0.032;DP=299;ExcessHet=25.5733;FS=1.930;InbreedingCoeff=-1.0000;MLEAC=10;MLEAF=0.500;MQ=59.89;MQRankSum=0.00;QD=20.11;ReadPosRankSum=0.434;SOR=0.584	GT:AD:DP:GQ:PL	0/1:14,27:41:99:1015,0,503	0/1:9,14:23:99:553,0,306	0/1:9,11:20:99:351,0,345	0/1:19,12:31:99:435,0,666	0/1:12,20:32:99:734,0,427	0/1:19,17:36:99:648,0,569	0/1:13,16:29:99:620,0,498	0/1:10,13:23:99:451,0,360	0/1:14,14:28:99:497,0,497	0/1:15,20:35:99:689,0,471
scaffold_163	165405	.	C	T	5913.01	PASS	AC=10;AF=0.500;AN=20;BaseQRankSum=0.759;DP=309;ExcessHet=25.5733;FS=0.000;InbreedingCoeff=-1.0000;MLEAC=10;MLEAF=0.500;MQ=59.97;MQRankSum=0.00;QD=19.26;ReadPosRankSum=0.161;SOR=0.719	GT:AD:DP:GQ:PL	0/1:16,24:40:99:841,0,577	0/1:15,13:28:99:478,0,503	0/1:12,14:26:99:530,0,402	0/1:22,18:40:99:596,0,788	0/1:18,16:34:99:542,0,614	0/1:13,15:28:99:576,0,451	0/1:15,23:38:99:900,0,479	0/1:11,14:25:99:496,0,390	0/1:8,17:25:99:538,0,239	0/1:11,12:23:99:416,0,350
scaffold_163	199444	.	C	T	6119.01	PASS	AC=10;AF=0.500;AN=20;BaseQRankSum=-4.940e-01;DP=329;ExcessHet=25.5733;FS=1.306;InbreedingCoeff=-1.0000;MLEAC=10;MLEAF=0.500;MQ=60.00;MQRankSum=0.00;QD=18.66;ReadPosRankSum=-3.790e-01;SOR=0.614	GT:AD:DP:GQ:PL	0/1:17,26:43:99:944,0,614	0/1:17,23:40:99:828,0,564	0/1:9,18:27:99:588,0,276	0/1:18,19:37:99:612,0,617	0/1:19,20:39:99:726,0,719	0/1:17,13:30:99:441,0,632	0/1:20,15:35:99:531,0,782	0/1:12,14:26:99:497,0,375	0/1:14,15:29:99:553,0,536	0/1:11,11:22:99:399,0,417
scaffold_163	248815	.	G	A	5399.01	PASS	AC=10;AF=0.500;AN=20;BaseQRankSum=0.608;DP=329;ExcessHet=25.5733;FS=1.306;InbreedingCoeff=-1.0000;MLEAC=10;MLEAF=0.500;MQ=59.92;MQRankSum=0.00;QD=16.46;ReadPosRankSum=0.075;SOR=0.778	GT:AD:DP:GQ:PL	0/1:23,15:38:99:517,0,762	0/1:20,15:35:99:530,0,727	0/1:9,12:21:99:417,0,272	0/1:19,15:34:99:534,0,647	0/1:14,19:33:99:569,0,437	0/1:15,12:27:99:444,0,528	0/1:19,21:40:99:719,0,673	0/1:13,16:29:99:577,0,454	0/1:19,17:36:99:552,0,684	0/1:18,17:35:99:540,0,519
scaffold_164	8856	.	T	C	4801.01	PASS	AC=10;AF=0.500;AN=20;BaseQRankSum=-3.840e-01;DP=280;ExcessHet=25.5733;FS=2.595;InbreedingCoeff=-1.0000;MLEAC=10;MLEAF=0.500;MQ=60.00;MQRankSum=0.00;QD=17.21;ReadPosRankSum=0.486;SOR=0.771	GT:AD:DP:GQ:PGT:PID:PL:PS	0/1:18,14:32:99:.:.:482,0,616:.	0/1:8,12:20:99:.:.:387,0,277:.	0|1:11,11:22:99:1|0:8827_G_T:327,0,408:8827	0/1:13,14:27:99:.:.:435,0,473:.	0/1:17,20:37:99:.:.:669,0,584:.	0/1:7,14:21:99:.:.:505,0,234:.	0/1:15,21:36:99:.:.:674,0,534:.	0/1:18,12:30:99:.:.:398,0,600:.	0/1:13,7:20:99:.:.:243,0,505:.	0/1:15,19:34:99:.:.:681,0,550:.
scaffold_164	22181	.	G	A	1146.1	PASS	AC=2;AF=0.100;AN=20;BaseQRankSum=0.115;DP=287;ExcessHet=3.2451;FS=3.937;InbreedingCoeff=-0.1111;MLEAC=2;MLEAF=0.100;MQ=60.00;MQRankSum=0.00;QD=22.04;ReadPosRankSum=0.184;SOR=0.557	GT:AD:DP:GQ:PL	0/0:35,0:35:99:0,99,1485	0/0:31,0:31:90:0,90,1350	0/0:25,0:25:72:0,72,1080	0/0:29,0:29:41:0,41,1134	0/1:12,16:28:99:537,0,416	0/1:8,16:24:99:626,0,261	0/0:34,0:34:99:0,99,1430	0/0:26,0:26:75:0,75,1125	0/0:29,0:29:84:0,84,1260	0/0:26,0:26:72:0,72,1080
scaffold_164	39698	.	G	T	4863.01	PASS	AC=10;AF=0.500;AN=20;BaseQRankSum=0.744;DP=283;ExcessHet=25.5733;FS=0.431;InbreedingCoeff=-1.0000;MLEAC=10;MLEAF=0.500;MQ=60.00;MQRankSum=0.00;QD=17.24;ReadPosRankSum=0.344;SOR=0.727	GT:AD:DP:GQ:PL	0/1:22,18:40:99:641,0,801	0/1:11,14:25:99:497,0,397	0/1:10,18:28:99:694,0,276	0/1:18,16:34:99:606,0,640	0/1:9,11:20:99:385,0,304	0/1:13,15:28:99:487,0,452	0/1:14,11:25:99:369,0,510	0/1:16,12:28:99:409,0,619	0/1:19,10:29:99:355,0,689	0/1:14,11:25:99:420,0,490
scaffold_164	42750	.	G	A	5439.01	PASS	AC=10;AF=0.500;AN=20;BaseQRankSum=1.14;DP=325;ExcessHet=25.5733;FS=3.637;InbreedingCoeff=-1.0000;MLEAC=10;MLEAF=0.500;MQ=59.94;MQRankSum=0.00;QD=16.89;ReadPosRankSum=-1.460e-01;SOR=0.908	GT:AD:DP:GQ:PL	0/1:27,21:48:99:760,0,903	0/1:14,20:34:99:713,0,458	0/1:13,8:21:99:289,0,457	0/1:17,19:36:99:684,0,634	0/1:28,16:44:99:554,0,917	0/1:18,10:28:99:358,0,666	0/1:12,13:25:99:487,0,393	0/1:18,12:30:99:400,0,621	0/1:15,15:30:99:582,0,492	0/1:10,16:26:99:612,0,348
scaffold_164	46554	.	G	A	4765.01	PASS	AC=10;AF=0.500;AN=20;BaseQRankSum=-5.140e-01;DP=311;ExcessHet=25.5733;FS=9.653;InbreedingCoeff=-1.0000;MLEAC=10;MLEAF=0.500;MQ=60.00;MQRankSum=0.00;QD=15.52;ReadPosRankSum=0.260;SOR=0.519	GT:AD:DP:GQ:PL	0/1:21,23:44:99:835,0,735	0/1:11,18:29:99:653,0,367	0/1:18,7:25:99:237,0,650	0/1:16,16:32:99:521,0,558	0/1:21,14:35:99:402,0,768	0/1:17,8:25:99:270,0,665	0/1:15,19:34:99:568,0,494	0/1:12,16:28:99:574,0,448	0/1:15,11:26:99:357,0,567	0/1:18,11:29:99:348,0,617
scaffold_164	48528	.	G	T	4837.01	PASS	AC=10;AF=0.500;AN=20;BaseQRankSum=0.323;DP=293;ExcessHet=25.5733;FS=5.357;InbreedingCoeff=-1.0000;MLEAC=10;MLEAF=0.500;MQ=60.00;MQRankSum=0.00;QD=16.57;ReadPosRankSum=-1.030e-01;SOR=0.608	GT:AD:DP:GQ:PL	0/1:17,13:30:99:383,0,625	0/1:13,16:29:99:623,0,429	0/1:18,11:29:99:369,0,663	0/1:16,12:28:99:406,0,558	0/1:16,16:32:99:604,0,571	0/1:13,12:25:99:376,0,493	0/1:13,19:32:99:746,0,419	0/1:19,10:29:99:346,0,686	0/1:17,15:32:99:490,0,619	0/1:13,13:26:99:494,0,463
scaffold_164	82233	.	C	T	5793.01	PASS	AC=10;AF=0.500;AN=20;BaseQRankSum=-3.150e-01;DP=300;ExcessHet=25.5733;FS=1.917;InbreedingCoeff=-1.0000;MLEAC=10;MLEAF=0.500;MQ=60.00;MQRankSum=0.00;QD=19.37;ReadPosRankSum=-3.730e-01;SOR=0.574	GT:AD:DP:GQ:PL	0/1:25,18:43:99:655,0,968	0/1:17,9:26:99:314,0,665	0/1:11,11:22:99:398,0,429	0/1:15,19:34:99:733,0,532	0/1:9,20:29:99:768,0,315	0/1:7,24:31:99:949,0,200	0/1:13,17:30:99:621,0,486	0/1:18,13:31:99:474,0,538	0/1:16,13:29:99:478,0,554	0/1:12,12:24:99:403,0,453
scaffold_164	86199	.	G	A	4547.01	PASS	AC=10;AF=0.500;AN=20;BaseQRankSum=-3.740e-01;DP=281;ExcessHet=25.5733;FS=0.000;InbreedingCoeff=-1.0000;MLEAC=10;MLEAF=0.500;MQ=60.00;MQRankSum=0.00;QD=16.24;ReadPosRankSum=-4.200e-02;SOR=0.673	GT:AD:DP:GQ:PL	0/1:20,22:42:99:779,0,644	0/1:15,16:31:99:559,0,552	0/1:13,8:21:99:248,0,484	0/1:10,12:22:99:347,0,344	0/1:12,10:22:99:299,0,430	0/1:10,13:23:99:513,0,319	0/1:16,14:30:99:419,0,562	0/1:17,8:25:99:243,0,600	0/1:16,16:32:99:584,0,570	0/1:16,16:32:99:556,0,499
scaffold_164	113821	.	C	T	5601.01	PASS	AC=10;AF=0.500;AN=20;BaseQRankSum=-3.520e-01;DP=303;ExcessHet=25.5733;FS=0.000;InbreedingCoeff=-1.0000;MLEAC=10;MLEAF=0.500;MQ=59.99;MQRankSum=0.00;QD=18.55;ReadPosRankSum=0.00;SOR=0.719	GT:AD:DP:GQ:PL	0/1:15,16:31:99:604,0,567	0/1:15,16:31:99:612,0,567	0/1:16,12:28:99:399,0,564	0/1:10,15:25:99:541,0,375	0/1:15,20:35:99:710,0,521	0/1:11,25:36:99:982,0,380	0/1:18,18:36:99:622,0,655	0/1:15,7:22:99:233,0,525	0/1:16,10:26:99:349,0,574	0/1:17,15:32:99:549,0,588
scaffold_164	200998	.	T	C	9300.04	PASS	AC=10;AF=0.500;AN=20;BaseQRankSum=1.10;DP=583;ExcessHet=25.5733;FS=3.181;InbreedingCoeff=-1.0000;MLEAC=10;MLEAF=0.500;MQ=59.84;MQRankSum=-8.100e-01;QD=16.34;ReadPosRankSum=-7.400e-02;SOR=0.897	GT:AD:DP:GQ:PL	0/1:37,40:79:99:1294,0,1178	0/1:18,42:60:99:1511,0,579	0/1:19,24:43:99:891,0,647	0/1:32,28:60:99:891,0,985	0/1:34,21:55:99:754,0,1114	0/1:31,19:50:99:635,0,1110	0/1:47,28:75:99:872,0,1593	0/1:19,26:45:99:835,0,633	0/1:29,27:56:99:876,0,867	0/1:25,23:49:99:741,0,749
scaffold_164	201930	.	T	C	9110.01	PASS	AC=10;AF=0.500;AN=20;BaseQRankSum=0.695;DP=537;ExcessHet=25.5733;FS=0.522;InbreedingCoeff=-1.0000;MLEAC=10;MLEAF=0.500;MQ=59.96;MQRankSum=0.00;QD=17.09;ReadPosRankSum=0.450;SOR=0.638	GT:AD:DP:GQ:PL	0/1:35,36:71:99:1141,0,1112	0/1:25,27:52:99:870,0,667	0/1:17,17:34:99:557,0,467	0/1:21,33:54:99:1065,0,569	0/1:20,20:40:99:629,0,670	0/1:17,31:48:99:1012,0,482	0/1:27,39:66:99:1271,0,637	0/1:27,27:54:99:851,0,834	0/1:28,28:56:99:977,0,944	0/1:34,24:58:99:737,0,967
scaffold_164	203194	.	T	C	10436	PASS	AC=10;AF=0.500;AN=20;BaseQRankSum=0.547;DP=577;ExcessHet=25.5733;FS=0.000;InbreedingCoeff=-1.0000;MLEAC=10;MLEAF=0.500;MQ=59.96;MQRankSum=0.00;QD=18.24;ReadPosRankSum=-4.620e-01;SOR=0.703	GT:AD:DP:GQ:PL	0/1:38,40:78:99:1467,0,1207	0/1:21,36:57:99:1309,0,705	0/1:26,19:45:99:692,0,879	0/1:29,30:59:99:1115,0,1043	0/1:29,42:71:99:1508,0,840	0/1:28,22:50:99:700,0,985	0/1:41,32:73:99:1121,0,1450	0/1:15,23:38:99:812,0,509	0/1:25,27:52:99:875,0,774	0/1:25,24:49:99:837,0,818
scaffold_164	203311	.	T	C	11893	PASS	AC=10;AF=0.500;AN=20;BaseQRankSum=1.37;DP=605;ExcessHet=25.5733;FS=1.750;InbreedingCoeff=-1.0000;MLEAC=10;MLEAF=0.500;MQ=59.92;MQRankSum=0.00;QD=19.69;ReadPosRankSum=-9.100e-02;SOR=0.855	GT:AD:DP:GQ:PL	0/1:28,38:66:99:1419,0,791	0/1:25,35:60:99:1272,0,830	0/1:14,26:40:99:971,0,409	0/1:30,52:82:99:1869,0,967	0/1:30,37:67:99:1291,0,835	0/1:31,22:53:99:799,0,1132	0/1:34,38:72:99:1279,0,1090	0/1:15,32:47:99:1183,0,487	0/1:42,24:66:99:828,0,1497	0/1:23,28:51:99:982,0,791
scaffold_164	203705	.	T	C	10993	PASS	AC=10;AF=0.500;AN=20;BaseQRankSum=0.681;DP=636;ExcessHet=25.5733;FS=1.100;InbreedingCoeff=-1.0000;MLEAC=10;MLEAF=0.500;MQ=60.00;MQRankSum=0.00;QD=17.48;ReadPosRankSum=-5.060e-01;SOR=0.745	GT:AD:DP:GQ:PL	0/1:41,36:77:99:1207,0,1406	0/1:31,30:61:99:992,0,1121	0/1:26,33:59:99:1208,0,891	0/1:26,29:55:99:1120,0,854	0/1:34,33:67:99:1221,0,1162	0/1:27,33:60:99:1190,0,958	0/1:34,31:65:99:1064,0,1113	0/1:30,28:58:99:979,0,970	0/1:38,36:74:99:1101,0,1240	0/1:24,29:53:99:911,0,805
scaffold_164	205430	.	T	G	9028.01	PASS	AC=10;AF=0.500;AN=20;BaseQRankSum=0.662;DP=548;ExcessHet=25.5733;FS=1.740;InbreedingCoeff=-1.0000;MLEAC=10;MLEAF=0.500;MQ=59.90;MQRankSum=0.00;QD=16.57;ReadPosRankSum=-3.690e-01;SOR=0.669	GT:AD:DP:GQ:PL	0/1:44,41:85:99:1306,0,1474	0/1:18,18:36:99:599,0,613	0/1:21,23:44:99:767,0,633	0/1:30,22:52:99:723,0,1003	0/1:29,30:59:99:1117,0,960	0/1:27,23:50:99:720,0,843	0/1:25,38:63:99:1403,0,786	0/1:29,21:50:99:685,0,878	0/1:32,28:60:99:943,0,1058	0/1:23,23:46:99:765,0,764
scaffold_164	205516	.	G	A	10379	PASS	AC=10;AF=0.500;AN=20;BaseQRankSum=-5.380e-01;DP=600;ExcessHet=25.5733;FS=0.000;InbreedingCoeff=-1.0000;MLEAC=10;MLEAF=0.500;MQ=59.94;MQRankSum=0.00;QD=17.39;ReadPosRankSum=0.054;SOR=0.666	GT:AD:DP:GQ:PL	0/1:43,47:90:99:1544,0,1428	0/1:25,33:58:99:1063,0,866	0/1:18,31:49:99:1060,0,601	0/1:29,22:51:99:677,0,1032	0/1:22,47:69:99:1437,0,703	0/1:24,23:47:99:729,0,856	0/1:29,44:73:99:1479,0,859	0/1:23,23:46:99:737,0,764	0/1:30,23:53:99:698,0,994	0/1:30,31:61:99:955,0,1000
scaffold_164	206393	.	A	G	10699	PASS	AC=10;AF=0.500;AN=20;BaseQRankSum=0.334;DP=631;ExcessHet=25.5733;FS=2.434;InbreedingCoeff=-1.0000;MLEAC=10;MLEAF=0.500;MQ=59.97;MQRankSum=0.00;QD=17.06;ReadPosRankSum=0.346;SOR=0.887	GT:AD:DP:GQ:PL	0/1:43,46:89:99:1612,0,1491	0/1:37,35:72:99:1126,0,1336	0/1:32,22:54:99:755,0,1121	0/1:31,26:57:99:941,0,1094	0/1:28,27:55:99:988,0,922	0/1:23,21:44:99:677,0,795	0/1:25,32:57:99:1094,0,855	0/1:32,28:60:99:958,0,1000	0/1:35,43:78:99:1477,0,1141	0/1:31,30:61:99:1071,0,1058
scaffold_164	206706	.	C	T	8246.01	PASS	AC=10;AF=0.500;AN=20;BaseQRankSum=0.485;DP=527;ExcessHet=25.5733;FS=0.520;InbreedingCoeff=-1.0000;MLEAC=10;MLEAF=0.500;MQ=59.98;MQRankSum=0.00;QD=15.77;ReadPosRankSum=-2.890e-01;SOR=0.742	GT:AD:DP:GQ:PL	0/1:28,34:62:99:1060,0,878	0/1:30,27:57:99:791,0,1086	0/1:25,19:44:99:638,0,848	0/1:32,18:50:99:604,0,1125	0/1:31,34:65:99:1140,0,932	0/1:17,28:45:99:865,0,596	0/1:31,25:56:99:857,0,1024	0/1:19,25:44:99:875,0,624	0/1:29,21:50:99:698,0,1040	0/1:26,24:50:99:718,0,812
scaffold_164	207565	.	A	G	9229.07	PASS	AC=10;AF=0.500;AN=20;BaseQRankSum=-4.220e-01;DP=584;ExcessHet=25.5733;FS=4.903;InbreedingCoeff=-1.0000;MLEAC=10;MLEAF=0.500;MQ=60.00;MQRankSum=0.00;QD=16.36;ReadPosRankSum=-3.200e-02;SOR=0.622	GT:AD:DP:GQ:PL	0/1:40,54:94:99:1855,0,1404	0/1:24,23:47:99:825,0,883	0/1:21,20:41:99:649,0,675	0/1:32,36:68:99:1251,0,1067	0/1:36,23:59:99:797,0,1296	0/1:27,31:58:99:1097,0,988	0/1:28,41:69:99:1448,0,934	0/1:28,20:56:99:604,0,1029	0/1:28,13:48:99:400,0,1067	0/1:18,21:39:99:651,0,669
scaffold_164	207834	.	A	C	10545	PASS	AC=10;AF=0.500;AN=20;BaseQRankSum=1.63;DP=595;ExcessHet=25.5733;FS=0.000;InbreedingCoeff=-1.0000;MLEAC=10;MLEAF=0.500;MQ=60.00;MQRankSum=0.00;QD=17.75;ReadPosRankSum=0.274;SOR=0.654	GT:AD:DP:GQ:PL	0/1:42,34:76:99:1193,0,1568	0/1:26,32:58:99:1188,0,880	0/1:22,25:47:99:981,0,753	0/1:40,36:76:99:1281,0,1349	0/1:26,33:59:99:1178,0,863	0/1:20,20:40:99:684,0,716	0/1:35,40:75:99:1449,0,1192	0/1:27,32:59:99:1114,0,970	0/1:38,25:63:99:833,0,1253	0/1:21,20:41:99:644,0,545
scaffold_164	208540	.	G	A	9045.01	PASS	AC=10;AF=0.500;AN=20;BaseQRankSum=-8.500e-01;DP=570;ExcessHet=25.5733;FS=3.182;InbreedingCoeff=-1.0000;MLEAC=10;MLEAF=0.500;MQ=59.85;MQRankSum=0.00;QD=15.95;ReadPosRankSum=0.839;SOR=0.812	GT:AD:DP:GQ:PL	0/1:41,37:78:99:1130,0,1542	0/1:27,28:55:99:901,0,895	0/1:21,29:50:99:995,0,754	0/1:30,27:57:99:882,0,1070	0/1:29,25:54:99:811,0,1070	0/1:25,22:47:99:782,0,883	0/1:39,34:73:99:1168,0,1342	0/1:28,23:51:99:690,0,964	0/1:28,27:55:99:958,0,963	0/1:24,23:47:99:728,0,882
scaffold_164	210766	.	C	T	10649	PASS	AC=10;AF=0.500;AN=20;BaseQRankSum=-4.500e-02;DP=581;ExcessHet=25.5733;FS=1.725;InbreedingCoeff=-1.0000;MLEAC=10;MLEAF=0.500;MQ=57.56;MQRankSum=-9.680e-01;QD=18.36;ReadPosRankSum=0.276;SOR=0.588	GT:AD:DP:GQ:PL	0/1:28,33:61:99:1223,0,996	0/1:33,32:65:99:1023,0,1176	0/1:19,26:45:99:939,0,659	0/1:26,25:51:99:828,0,958	0/1:28,39:67:99:1523,0,985	0/1:20,27:47:99:1052,0,703	0/1:42,25:67:99:860,0,1569	0/1:28,26:54:99:981,0,987	0/1:24,34:58:99:1203,0,870	0/1:35,30:65:99:1017,0,1285
scaffold_164	214821	.	G	C	10405	PASS	AC=10;AF=0.500;AN=20;BaseQRankSum=-1.700e-02;DP=556;ExcessHet=25.5733;FS=1.728;InbreedingCoeff=-1.0000;MLEAC=10;MLEAF=0.500;MQ=56.08;MQRankSum=1.20;QD=18.75;ReadPosRankSum=0.931;SOR=0.584	GT:AD:DP:GQ:PL	0/1:38,39:77:99:1322,0,1367	0/1:17,22:39:99:706,0,551	0/1:19,22:41:99:807,0,679	0/1:37,31:68:99:1004,0,1347	0/1:26,33:59:99:1251,0,885	0/1:27,23:50:99:855,0,993	0/1:35,42:77:99:1488,0,1213	0/1:19,22:41:99:822,0,661	0/1:23,36:59:99:1322,0,775	0/1:19,25:44:99:828,0,657
scaffold_164	217496	.	G	A	9205.01	PASS	AC=10;AF=0.500;AN=20;BaseQRankSum=-2.480e-01;DP=605;ExcessHet=25.5733;FS=0.000;InbreedingCoeff=-1.0000;MLEAC=10;MLEAF=0.500;MQ=54.15;MQRankSum=-9.310e-01;QD=15.27;ReadPosRankSum=0.876;SOR=0.679	GT:AD:DP:GQ:PL	0/1:40,35:75:99:1267,0,1479	0/1:35,31:66:99:1006,0,1189	0/1:23,27:50:99:906,0,802	0/1:37,27:64:99:864,0,1321	0/1:33,21:54:99:701,0,1194	0/1:24,24:48:99:847,0,845	0/1:49,35:84:99:1080,0,1786	0/1:30,25:55:99:837,0,1094	0/1:21,28:49:99:937,0,658	0/1:35,23:58:99:760,0,1104
scaffold_164	218618	.	G	T	10540	PASS	AC=10;AF=0.500;AN=20;BaseQRankSum=-5.600e-02;DP=634;ExcessHet=25.5733;FS=5.896;InbreedingCoeff=-1.0000;MLEAC=10;MLEAF=0.500;MQ=45.76;MQRankSum=-1.460e+00;QD=16.65;ReadPosRankSum=0.081;SOR=0.844	GT:AD:DP:GQ:PL	0/1:33,42:75:99:1409,0,1053	0/1:33,32:65:99:1163,0,1191	0/1:27,23:50:99:736,0,1004	0/1:45,27:72:99:904,0,1574	0/1:29,25:54:99:879,0,963	0/1:27,37:64:99:1240,0,932	0/1:49,37:86:99:1226,0,1535	0/1:30,21:51:99:720,0,1070	0/1:25,39:64:99:1398,0,898	0/1:27,25:52:99:865,0,900
scaffold_164	219065	.	C	A	9382.01	PASS	AC=10;AF=0.500;AN=20;BaseQRankSum=-1.168e+00;DP=582;ExcessHet=25.5733;FS=1.742;InbreedingCoeff=-1.0000;MLEAC=10;MLEAF=0.500;MQ=59.63;MQRankSum=0.00;QD=16.20;ReadPosRankSum=0.248;SOR=0.720	GT:AD:DP:GQ:PL	0/1:33,39:72:99:1419,0,1173	0/1:26,34:60:99:1221,0,930	0/1:19,16:35:99:585,0,646	0/1:32,19:51:99:645,0,1243	0/1:20,27:47:99:978,0,730	0/1:28,20:48:99:721,0,1010	0/1:48,39:87:99:1175,0,1674	0/1:35,29:64:99:926,0,1301	0/1:38,35:73:99:1161,0,1374	0/1:24,18:42:99:551,0,867
scaffold_164	219251	.	C	A	10371	PASS	AC=10;AF=0.500;AN=20;BaseQRankSum=0.066;DP=582;ExcessHet=25.5733;FS=3.998;InbreedingCoeff=-1.0000;MLEAC=10;MLEAF=0.500;MQ=59.87;MQRankSum=-8.240e-01;QD=17.85;ReadPosRankSum=-2.770e-01;SOR=0.664	GT:AD:DP:GQ:PL	0/1:31,36:67:99:1281,0,1141	0/1:24,23:47:99:843,0,842	0/1:16,22:38:99:820,0,520	0/1:26,35:61:99:1239,0,828	0/1:34,29:63:99:894,0,1236	0/1:26,31:57:99:1106,0,928	0/1:26,29:55:99:996,0,882	0/1:39,32:71:99:1163,0,1322	0/1:40,28:68:99:941,0,1457	0/1:23,31:54:99:1088,0,724
scaffold_164	220819	.	T	C	10954	PASS	AC=10;AF=0.500;AN=20;BaseQRankSum=0.231;DP=616;ExcessHet=25.5733;FS=4.052;InbreedingCoeff=-1.0000;MLEAC=10;MLEAF=0.500;MQ=59.75;MQRankSum=-6.200e-02;QD=17.99;ReadPosRankSum=0.248;SOR=0.888	GT:AD:DP:GQ:PL	0/1:31,36:67:99:1238,0,1047	0/1:42,31:73:99:1041,0,1494	0/1:22,27:49:99:920,0,778	0/1:30,38:68:99:1310,0,927	0/1:34,29:63:99:1046,0,1148	0/1:25,21:46:99:714,0,848	0/1:34,41:75:99:1431,0,1111	0/1:26,29:55:99:1058,0,907	0/1:33,23:56:99:774,0,1214	0/1:20,37:57:99:1422,0,680
scaffold_164	221043	.	G	A	8897.01	PASS	AC=10;AF=0.500;AN=20;BaseQRankSum=0.086;DP=545;ExcessHet=25.5733;FS=2.472;InbreedingCoeff=-1.0000;MLEAC=10;MLEAF=0.500;MQ=55.40;MQRankSum=0.691;QD=16.35;ReadPosRankSum=0.301;SOR=0.539	GT:AD:DP:GQ:PL	0/1:37,32:69:99:1143,0,1393	0/1:30,24:54:99:775,0,1007	0/1:24,21:45:99:679,0,874	0/1:34,39:73:99:1393,0,1195	0/1:32,26:58:99:883,0,1201	0/1:17,21:38:99:696,0,509	0/1:26,24:50:99:871,0,951	0/1:32,22:54:99:724,0,1242	0/1:26,30:56:99:1039,0,850	0/1:25,22:47:99:694,0,855
scaffold_164	221525	.	G	A	9116.01	PASS	AC=10;AF=0.500;AN=20;BaseQRankSum=1.07;DP=594;ExcessHet=25.5733;FS=0.000;InbreedingCoeff=-1.0000;MLEAC=10;MLEAF=0.500;MQ=59.71;MQRankSum=0.00;QD=16.34;ReadPosRankSum=0.254;SOR=0.710	GT:AD:DP:GQ:PL	0/1:40,32:72:99:1144,0,1319	0/1:34,21:55:99:761,0,1185	0/1:21,22:43:99:738,0,810	0/1:33,34:67:99:1134,0,1182	0/1:29,27:56:99:957,0,1024	0/1:32,23:55:99:860,0,1147	0/1:29,34:63:99:1050,0,938	0/1:23,24:47:99:830,0,832	0/1:30,25:55:99:889,0,944	0/1:24,21:45:99:753,0,795
scaffold_164	222545	.	C	T	5253.01	PASS	AC=10;AF=0.500;AN=20;BaseQRankSum=-9.300e-01;DP=310;ExcessHet=25.5733;FS=0.000;InbreedingCoeff=-1.0000;MLEAC=10;MLEAF=0.500;MQ=59.98;MQRankSum=0.00;QD=17.11;ReadPosRankSum=-1.200e-02;SOR=0.704	GT:AD:DP:GQ:PL	0/1:22,22:44:99:740,0,821	0/1:15,16:31:99:526,0,525	0/1:11,14:25:99:510,0,387	0/1:17,16:33:99:567,0,599	0/1:16,19:35:99:681,0,571	0/1:14,14:28:99:458,0,522	0/1:15,17:32:99:615,0,552	0/1:14,10:24:99:283,0,551	0/1:12,14:26:99:419,0,442	0/1:16,13:29:99:454,0,549
scaffold_164	223263	.	T	G	5100.01	PASS	AC=10;AF=0.500;AN=20;BaseQRankSum=0.00;DP=291;ExcessHet=25.5733;FS=2.558;InbreedingCoeff=-1.0000;MLEAC=10;MLEAF=0.500;MQ=60.00;MQRankSum=0.00;QD=17.65;ReadPosRankSum=-3.650e-01;SOR=0.561	GT:AD:DP:GQ:PL	0/1:15,15:30:99:552,0,513	0/1:13,12:25:99:413,0,493	0/1:8,14:22:99:465,0,269	0/1:21,16:37:99:513,0,677	0/1:12,13:25:99:470,0,391	0/1:12,14:26:99:477,0,412	0/1:17,19:36:99:641,0,537	0/1:12,10:22:99:309,0,429	0/1:17,20:37:99:643,0,595	0/1:13,16:29:99:617,0,494
scaffold_164	224333	.	G	A	5049.01	PASS	AC=10;AF=0.500;AN=20;BaseQRankSum=0.201;DP=318;ExcessHet=25.5733;FS=0.854;InbreedingCoeff=-1.0000;MLEAC=10;MLEAF=0.500;MQ=59.92;MQRankSum=0.00;QD=15.98;ReadPosRankSum=0.293;SOR=0.761	GT:AD:DP:GQ:PL	0/1:23,31:54:99:1125,0,738	0/1:18,7:25:99:227,0,614	0/1:13,12:25:99:422,0,455	0/1:18,12:30:99:382,0,606	0/1:16,11:27:99:317,0,555	0/1:17,14:31:99:462,0,593	0/1:22,16:38:99:531,0,744	0/1:18,13:31:99:441,0,646	0/1:12,15:27:99:515,0,433	0/1:10,18:28:99:627,0,363
scaffold_164	225019	.	A	C	5092.01	PASS	AC=10;AF=0.500;AN=20;BaseQRankSum=1.02;DP=278;ExcessHet=25.5733;FS=8.380;InbreedingCoeff=-1.0000;MLEAC=10;MLEAF=0.500;MQ=59.99;MQRankSum=0.00;QD=18.65;ReadPosRankSum=0.649;SOR=0.525	GT:AD:DP:GQ:PL	0/1:13,21:34:99:750,0,436	0/1:18,18:36:99:611,0,679	0/1:10,11:21:99:420,0,369	0/1:16,11:27:99:376,0,540	0/1:23,10:33:99:351,0,832	0/1:13,11:24:99:380,0,386	0/1:11,15:26:99:504,0,389	0/1:9,11:20:99:394,0,335	0/1:8,21:29:99:789,0,211	0/1:9,14:23:99:517,0,336
scaffold_164	226499	.	A	C	5379.01	PASS	AC=10;AF=0.500;AN=20;BaseQRankSum=0.358;DP=301;ExcessHet=25.5733;FS=6.053;InbreedingCoeff=-1.0000;MLEAC=10;MLEAF=0.500;MQ=59.84;MQRankSum=0.00;QD=17.93;ReadPosRankSum=-2.900e-01;SOR=0.786	GT:AD:DP:GQ:PL	0/1:25,20:45:99:704,0,877	0/1:8,16:24:99:553,0,263	0/1:13,11:24:99:379,0,465	0/1:24,13:37:99:446,0,907	0/1:13,19:32:99:717,0,448	0/1:13,10:23:99:361,0,442	0/1:10,22:32:99:784,0,277	0/1:16,10:26:99:358,0,601	0/1:16,13:29:99:436,0,627	0/1:11,17:28:99:641,0,359
scaffold_164	229267	.	G	T	4472.01	PASS	AC=10;AF=0.500;AN=20;BaseQRankSum=0.311;DP=283;ExcessHet=25.5733;FS=3.255;InbreedingCoeff=-1.0000;MLEAC=10;MLEAF=0.500;MQ=59.93;MQRankSum=0.00;QD=15.86;ReadPosRankSum=-2.320e-01;SOR=0.903	GT:AD:DP:GQ:PL	0/1:25,16:41:99:534,0,851	0/1:14,11:25:99:367,0,490	0/1:8,12:20:99:436,0,283	0/1:15,11:26:99:348,0,572	0/1:13,11:24:99:403,0,463	0/1:14,9:23:99:324,0,498	0/1:15,14:29:99:490,0,540	0/1:19,19:38:99:685,0,682	0/1:15,14:29:99:416,0,521	0/1:12,15:27:99:469,0,405
scaffold_164	229496	.	G	A	5007.01	PASS	AC=10;AF=0.500;AN=20;BaseQRankSum=-4.270e-01;DP=303;ExcessHet=25.5733;FS=0.000;InbreedingCoeff=-1.0000;MLEAC=10;MLEAF=0.500;MQ=60.00;MQRankSum=0.00;QD=16.75;ReadPosRankSum=0.510;SOR=0.706	GT:AD:DP:GQ:PL	0/1:25,14:39:99:493,0,875	0/1:23,14:37:99:393,0,810	0/1:11,9:20:99:285,0,406	0/1:14,10:24:99:262,0,447	0/1:10,24:34:99:843,0,261	0/1:15,16:31:99:581,0,515	0/1:16,9:25:99:318,0,611	0/1:19,15:34:99:453,0,710	0/1:9,18:27:99:630,0,306	0/1:7,21:28:99:749,0,228
scaffold_164	229977	.	T	G	6888.01	PASS	AC=10;AF=0.500;AN=20;BaseQRankSum=-4.150e-01;DP=350;ExcessHet=25.5733;FS=0.810;InbreedingCoeff=-1.0000;MLEAC=10;MLEAF=0.500;MQ=59.83;MQRankSum=-6.210e-01;QD=19.79;ReadPosRankSum=0.091;SOR=0.666	GT:AD:DP:GQ:PL	0/1:19,25:44:99:872,0,705	0/1:12,17:29:99:576,0,434	0/1:10,21:31:99:763,0,354	0/1:16,18:34:99:641,0,603	0/1:15,22:37:99:775,0,520	0/1:9,18:27:99:633,0,280	0/1:18,19:37:99:721,0,595	0/1:25,20:45:99:681,0,750	0/1:12,21:33:99:747,0,382	0/1:17,14:31:99:479,0,628
scaffold_164	230629	.	A	G	4538.01	PASS	AC=10;AF=0.500;AN=20;BaseQRankSum=0.056;DP=293;ExcessHet=25.5733;FS=0.891;InbreedingCoeff=-1.0000;MLEAC=10;MLEAF=0.500;MQ=59.92;MQRankSum=0.00;QD=15.54;ReadPosRankSum=0.090;SOR=0.763	GT:AD:DP:GQ:PL	0/1:16,13:29:99:408,0,575	0/1:14,16:30:99:524,0,475	0/1:11,12:23:99:375,0,349	0/1:23,17:40:99:538,0,796	0/1:13,18:31:99:689,0,402	0/1:18,11:29:99:390,0,709	0/1:18,17:35:99:560,0,661	0/1:13,10:23:99:377,0,443	0/1:15,8:23:99:268,0,533	0/1:17,12:29:99:409,0,647
scaffold_164	232218	.	C	A	5098.01	PASS	AC=10;AF=0.500;AN=20;BaseQRankSum=-8.220e-01;DP=291;ExcessHet=25.5733;FS=0.427;InbreedingCoeff=-1.0000;MLEAC=10;MLEAF=0.500;MQ=56.93;MQRankSum=0.245;QD=17.58;ReadPosRankSum=-7.600e-01;SOR=0.718	GT:AD:DP:GQ:PL	0/1:20,13:33:99:358,0,693	0/1:17,22:39:99:791,0,557	0/1:4,17:21:99:554,0,115	0/1:14,13:27:99:406,0,541	0/1:12,16:28:99:541,0,377	0/1:17,16:33:99:472,0,637	0/1:12,21:33:99:708,0,422	0/1:8,13:21:99:464,0,297	0/1:15,18:33:99:603,0,486	0/1:16,6:22:99:201,0,621
scaffold_164	234158	.	G	A	4877.01	PASS	AC=10;AF=0.500;AN=20;BaseQRankSum=-2.360e-01;DP=304;ExcessHet=25.5733;FS=4.484;InbreedingCoeff=-1.0000;MLEAC=10;MLEAF=0.500;MQ=60.00;MQRankSum=0.00;QD=16.10;ReadPosRankSum=-2.690e-01;SOR=0.937	GT:AD:DP:GQ:PL	0/1:29,17:46:99:577,0,1063	0/1:14,10:24:99:343,0,536	0/1:19,13:32:99:475,0,599	0/1:11,19:30:99:655,0,365	0/1:16,13:29:99:377,0,566	0/1:11,12:23:99:405,0,382	0/1:22,15:37:99:507,0,773	0/1:10,11:21:99:348,0,371	0/1:13,24:37:99:823,0,449	0/1:14,10:24:99:367,0,517
scaffold_164	234201	.	G	A	5062.01	PASS	AC=10;AF=0.500;AN=20;BaseQRankSum=0.029;DP=302;ExcessHet=25.5733;FS=3.766;InbreedingCoeff=-1.0000;MLEAC=10;MLEAF=0.500;MQ=60.00;MQRankSum=0.00;QD=16.76;ReadPosRankSum=0.235;SOR=0.589	GT:AD:DP:GQ:PL	0/1:24,16:40:99:553,0,866	0/1:13,13:26:99:492,0,408	0/1:19,12:31:99:420,0,599	0/1:9,18:27:99:641,0,311	0/1:16,11:27:99:354,0,573	0/1:9,12:21:99:470,0,335	0/1:25,13:38:99:402,0,966	0/1:9,13:22:99:435,0,313	0/1:15,24:39:99:783,0,512	0/1:16,15:31:99:512,0,576
scaffold_164	234564	.	C	T	4989.01	PASS	AC=10;AF=0.500;AN=20;BaseQRankSum=-3.410e-01;DP=291;ExcessHet=25.5733;FS=2.547;InbreedingCoeff=-1.0000;MLEAC=10;MLEAF=0.500;MQ=59.97;MQRankSum=0.00;QD=17.38;ReadPosRankSum=-2.330e-01;SOR=0.842	GT:AD:DP:GQ:PL	0/1:12,19:31:99:649,0,351	0/1:20,15:35:99:563,0,754	0/1:13,11:24:99:394,0,448	0/1:16,16:32:99:470,0,572	0/1:13,13:26:99:442,0,414	0/1:15,16:31:99:490,0,500	0/1:13,21:34:99:709,0,389	0/1:14,11:25:99:359,0,484	0/1:13,16:29:99:528,0,451	0/1:8,12:20:99:385,0,280
scaffold_164	234606	.	T	C	4618.01	PASS	AC=10;AF=0.500;AN=20;BaseQRankSum=-2.180e-01;DP=292;ExcessHet=25.5733;FS=0.000;InbreedingCoeff=-1.0000;MLEAC=10;MLEAF=0.500;MQ=59.97;MQRankSum=0.00;QD=15.87;ReadPosRankSum=0.607;SOR=0.684	GT:AD:DP:GQ:PL	0/1:19,17:36:99:584,0,635	0/1:19,14:33:99:454,0,740	0/1:13,12:25:99:403,0,477	0/1:19,13:32:99:340,0,692	0/1:14,13:27:99:469,0,486	0/1:12,14:26:99:409,0,389	0/1:16,22:38:99:706,0,538	0/1:16,10:26:99:322,0,562	0/1:14,14:28:99:511,0,462	0/1:9,11:20:99:420,0,335
scaffold_164	234985	.	C	T	522.39	PASS	AC=1;AF=0.050;AN=20;BaseQRankSum=0.516;DP=321;ExcessHet=3.0103;FS=1.441;InbreedingCoeff=-0.0526;MLEAC=1;MLEAF=0.050;MQ=60.00;MQRankSum=0.00;QD=18.66;ReadPosRankSum=0.372;SOR=0.446	GT:AD:DP:GQ:PL	0/0:32,0:32:96:0,96,1304	0/0:39,0:39:99:0,105,1575	0/0:21,0:21:54:0,54,810	0/1:12,16:28:99:534,0,363	0/0:30,0:30:81:0,81,1215	0/0:31,0:31:90:0,90,1240	0/0:39,0:39:99:0,99,1485	0/0:38,0:38:99:0,101,1495	0/0:30,0:30:90:0,90,1292	0/0:32,0:32:87:0,87,1305
scaffold_164	238128	.	C	T	4707.01	PASS	AC=10;AF=0.500;AN=20;BaseQRankSum=-2.600e-02;DP=255;ExcessHet=25.5733;FS=0.961;InbreedingCoeff=-1.0000;MLEAC=10;MLEAF=0.500;MQ=60.00;MQRankSum=0.00;QD=18.53;ReadPosRankSum=0.537;SOR=0.778	GT:AD:DP:GQ:PL	0/1:14,19:33:99:670,0,468	0/1:8,12:20:99:449,0,278	0/1:9,13:22:99:437,0,256	0/1:13,10:23:99:328,0,473	0/1:10,10:20:99:387,0,311	0/1:18,13:31:99:437,0,583	0/1:14,16:30:99:569,0,486	0/1:13,8:21:99:239,0,427	0/1:9,15:24:99:551,0,311	0/1:12,18:30:99:640,0,432
scaffold_164	239008	.	T	C	5651.01	PASS	AC=10;AF=0.500;AN=20;BaseQRankSum=0.346;DP=300;ExcessHet=25.5733;FS=0.879;InbreedingCoeff=-1.0000;MLEAC=10;MLEAF=0.500;MQ=60.00;MQRankSum=0.00;QD=18.84;ReadPosRankSum=-6.380e-01;SOR=0.625	GT:AD:DP:GQ:PL	0/1:20,21:41:99:763,0,722	0/1:13,11:24:99:388,0,479	0/1:14,17:31:99:600,0,519	0/1:15,15:30:99:550,0,515	0/1:11,19:30:99:673,0,393	0/1:13,11:24:99:388,0,444	0/1:14,17:31:99:646,0,439	0/1:11,10:21:99:327,0,426	0/1:12,23:35:99:803,0,344	0/1:16,17:33:99:513,0,539
scaffold_164	239498	.	T	A	4678.01	PASS	AC=10;AF=0.500;AN=20;BaseQRankSum=-4.650e-01;DP=278;ExcessHet=25.5733;FS=2.655;InbreedingCoeff=-1.0000;MLEAC=10;MLEAF=0.500;MQ=60.00;MQRankSum=0.00;QD=17.01;ReadPosRankSum=0.356;SOR=0.551	GT:AD:DP:GQ:PGT:PID:PL:PS	0/1:26,23:49:99:.:.:685,0,943:.	0/1:13,14:27:99:.:.:504,0,457:.	0|1:9,12:21:99:0|1:239485_G_T:396,0,328:239485	0/1:18,10:28:99:.:.:307,0,674:.	0/1:14,12:26:99:.:.:420,0,482:.	0/1:15,11:26:99:.:.:334,0,460:.	0/1:8,12:20:99:.:.:470,0,292:.	0/1:9,16:25:99:.:.:485,0,249:.	0/1:14,13:27:99:.:.:399,0,452:.	0/1:7,19:26:99:.:.:678,0,168:.
scaffold_164	240754	.	G	A	649.39	PASS	AC=1;AF=0.050;AN=20;BaseQRankSum=0.235;DP=292;ExcessHet=3.0103;FS=7.420;InbreedingCoeff=-0.0526;MLEAC=1;MLEAF=0.050;MQ=60.00;MQRankSum=0.00;QD=18.55;ReadPosRankSum=1.87;SOR=0.952	GT:AD:DP:GQ:PL	0/0:37,0:37:94:0,94,1445	0/0:32,0:32:90:0,90,1350	0/0:28,0:28:78:0,78,1170	0/1:17,18:35:99:661,0,588	0/0:23,0:23:60:0,60,900	0/0:28,0:28:72:0,72,1080	0/0:20,0:20:44:0,44,765	0/0:26,0:26:62:0,62,1028	0/0:29,0:29:81:0,81,1215	0/0:34,0:34:99:0,99,1275
scaffold_164	241531	.	C	A	5265.01	PASS	AC=10;AF=0.500;AN=20;BaseQRankSum=-5.810e-01;DP=282;ExcessHet=25.5733;FS=0.000;InbreedingCoeff=-1.0000;MLEAC=10;MLEAF=0.500;MQ=60.00;MQRankSum=0.00;QD=18.67;ReadPosRankSum=-1.830e-01;SOR=0.719	GT:AD:DP:GQ:PL	0/1:14,31:45:99:1111,0,396	0/1:19,12:31:99:385,0,740	0/1:11,16:27:99:481,0,329	0/1:12,13:25:99:489,0,426	0/1:9,12:21:99:429,0,339	0/1:10,14:24:99:515,0,336	0/1:19,15:34:99:511,0,712	0/1:14,10:24:99:352,0,436	0/1:12,8:20:99:283,0,464	0/1:10,21:31:99:709,0,313
scaffold_164	241607	.	C	T	4791.01	PASS	AC=10;AF=0.500;AN=20;BaseQRankSum=-1.940e-01;DP=267;ExcessHet=25.5733;FS=4.877;InbreedingCoeff=-1.0000;MLEAC=10;MLEAF=0.500;MQ=60.00;MQRankSum=0.00;QD=18.01;ReadPosRankSum=0.316;SOR=0.986	GT:AD:DP:GQ:PL	0/1:12,23:35:99:814,0,425	0/1:12,9:21:99:307,0,466	0/1:12,16:28:99:579,0,415	0/1:11,18:29:99:651,0,396	0/1:14,10:24:99:333,0,452	0/1:13,10:23:99:358,0,461	0/1:15,14:29:99:533,0,565	0/1:14,9:23:99:292,0,498	0/1:16,10:26:99:322,0,517	0/1:10,18:28:99:602,0,363
scaffold_164	246202	.	G	A	5098.01	PASS	AC=10;AF=0.500;AN=20;BaseQRankSum=0.208;DP=314;ExcessHet=25.5733;FS=1.367;InbreedingCoeff=-1.0000;MLEAC=10;MLEAF=0.500;MQ=59.85;MQRankSum=0.00;QD=16.94;ReadPosRankSum=0.207;SOR=0.608	GT:AD:DP:GQ:PL	0/1:17,17:34:99:539,0,622	0/1:13,17:30:99:610,0,451	0/1:18,13:31:99:367,0,710	0/1:18,13:31:99:485,0,665	0/1:9,16:25:99:642,0,289	0/1:20,12:32:99:392,0,683	0/1:17,21:38:99:817,0,560	0/1:14,18:32:99:616,0,467	0/1:15,12:27:99:395,0,454	0/1:14,7:21:99:235,0,523
scaffold_164	247940	.	A	G	4832.01	PASS	AC=10;AF=0.500;AN=20;BaseQRankSum=1.18;DP=292;ExcessHet=25.5733;FS=0.000;InbreedingCoeff=-1.0000;MLEAC=10;MLEAF=0.500;MQ=59.28;MQRankSum=-9.180e-01;QD=16.60;ReadPosRankSum=1.32;SOR=0.698	GT:AD:DP:GQ:PL	0/1:17,18:35:99:673,0,626	0/1:12,16:28:99:536,0,356	0/1:10,13:23:99:437,0,309	0/1:16,14:30:99:525,0,572	0/1:17,9:26:99:321,0,572	0/1:7,15:22:99:562,0,167	0/1:23,11:34:99:330,0,731	0/1:16,9:25:99:330,0,486	0/1:21,14:35:99:470,0,714	0/1:16,17:33:99:648,0,593
scaffold_164	249809	.	G	A	4823.01	PASS	AC=10;AF=0.500;AN=20;BaseQRankSum=-5.870e-01;DP=303;ExcessHet=25.5733;FS=8.805;InbreedingCoeff=-1.0000;MLEAC=10;MLEAF=0.500;MQ=59.78;MQRankSum=0.00;QD=16.08;ReadPosRankSum=0.097;SOR=1.107	GT:AD:DP:GQ:PGT:PID:PL:PS	0|1:19,18:37:99:0|1:249809_G_A:619,0,707:249809	0|1:13,14:27:99:0|1:249809_G_A:365,0,505:249809	0|1:14,8:22:99:0|1:249809_G_A:279,0,544:249809	0|1:17,11:28:99:0|1:249809_G_A:356,0,678:249809	0|1:16,21:37:99:0|1:249809_G_A:700,0,600:249809	0|1:20,13:33:99:0|1:249809_G_A:470,0,812:249809	0|1:14,14:28:99:0|1:249809_G_A:495,0,522:249809	0|1:15,14:29:99:0|1:249809_G_A:420,0,553:249809	0|1:15,21:36:99:0|1:249809_G_A:627,0,567:249809	0|1:8,15:23:99:0|1:249809_G_A:492,0,283:249809
scaffold_164	249829	.	C	T	5157.01	PASS	AC=10;AF=0.500;AN=20;BaseQRankSum=0.485;DP=314;ExcessHet=25.5733;FS=3.730;InbreedingCoeff=-1.0000;MLEAC=10;MLEAF=0.500;MQ=59.81;MQRankSum=0.00;QD=16.53;ReadPosRankSum=0.107;SOR=0.513	GT:AD:DP:GQ:PGT:PID:PL:PS	0|1:19,20:39:99:1|0:249809_G_A:680,0,735:249809	0|1:15,14:29:99:1|0:249809_G_A:439,0,562:249809	0|1:9,12:21:99:1|0:249809_G_A:465,0,322:249809	0|1:8,18:26:99:1|0:249809_G_A:618,0,282:249809	0|1:20,19:39:99:1|0:249809_G_A:543,0,775:249809	0|1:13,23:36:99:1|0:249809_G_A:795,0,499:249809	0|1:17,12:29:99:1|0:249809_G_A:429,0,666:249809	0|1:14,14:28:99:1|0:249809_G_A:486,0,543:249809	0|1:23,15:38:99:1|0:249809_G_A:468,0,904:249809	0|1:20,7:27:99:1|0:249809_G_A:234,0,797:249809
scaffold_164	251585	.	A	G	5493.01	PASS	AC=10;AF=0.500;AN=20;BaseQRankSum=1.30;DP=312;ExcessHet=25.5733;FS=7.648;InbreedingCoeff=-1.0000;MLEAC=10;MLEAF=0.500;MQ=60.00;MQRankSum=0.00;QD=17.78;ReadPosRankSum=0.106;SOR=0.523	GT:AD:DP:GQ:PL	0/1:26,18:44:99:672,0,876	0/1:10,18:28:99:583,0,282	0/1:19,5:24:99:145,0,652	0/1:14,20:34:99:742,0,475	0/1:21,13:34:99:436,0,725	0/1:11,9:20:99:342,0,397	0/1:11,22:33:99:861,0,376	0/1:16,19:35:99:652,0,408	0/1:10,17:27:99:572,0,294	0/1:15,15:30:99:488,0,429
scaffold_164	251741	.	A	G	5447.01	PASS	AC=10;AF=0.500;AN=20;BaseQRankSum=1.36;DP=286;ExcessHet=25.5733;FS=4.671;InbreedingCoeff=-1.0000;MLEAC=10;MLEAF=0.500;MQ=60.00;MQRankSum=0.00;QD=19.18;ReadPosRankSum=0.549;SOR=0.815	GT:AD:DP:GQ:PL	0/1:18,23:41:99:833,0,584	0/1:11,14:25:99:462,0,400	0/1:15,10:25:99:369,0,565	0/1:8,15:23:99:553,0,226	0/1:13,14:27:99:541,0,411	0/1:11,12:23:99:462,0,391	0/1:13,22:35:99:813,0,430	0/1:16,9:25:99:272,0,544	0/1:11,20:31:99:721,0,324	0/1:15,14:29:99:421,0,388
scaffold_164	251758	.	C	T	5065.01	PASS	AC=10;AF=0.500;AN=20;BaseQRankSum=0.576;DP=274;ExcessHet=25.5733;FS=2.626;InbreedingCoeff=-1.0000;MLEAC=10;MLEAF=0.500;MQ=60.00;MQRankSum=0.00;QD=18.62;ReadPosRankSum=0.999;SOR=0.666	GT:AD:DP:GQ:PL	0/1:18,25:43:99:896,0,584	0/1:9,13:22:99:364,0,332	0/1:12,10:22:99:359,0,425	0/1:9,14:23:99:520,0,276	0/1:14,14:28:99:501,0,459	0/1:10,10:20:99:375,0,365	0/1:13,20:33:99:719,0,454	0/1:16,9:25:99:327,0,550	0/1:12,19:31:99:672,0,412	0/1:15,10:25:99:332,0,426
scaffold_164	252316	.	A	G	5791.01	PASS	AC=10;AF=0.500;AN=20;BaseQRankSum=-2.800e-01;DP=284;ExcessHet=25.5733;FS=3.892;InbreedingCoeff=-1.0000;MLEAC=10;MLEAF=0.500;MQ=60.00;MQRankSum=0.00;QD=20.39;ReadPosRankSum=0.180;SOR=0.621	GT:AD:DP:GQ:PGT:PID:PL:PS	0|1:12,26:38:99:0|1:252308_T_C:1098,0,397:252308	0|1:9,11:20:99:0|1:252308_T_C:423,0,345:252308	0|1:18,6:24:99:0|1:252308_T_C:198,0,725:252308	0|1:12,14:26:99:0|1:252308_T_C:552,0,462:252308	0|1:18,17:35:99:0|1:252308_T_C:660,0,705:252308	0|1:13,7:20:99:0|1:252308_T_C:249,0,589:252308	0|1:17,23:40:99:0|1:252308_T_C:874,0,634:252308	0|1:12,15:27:99:0|1:252308_T_C:594,0,459:252308	0|1:15,12:27:99:0|1:252308_T_C:459,0,585:252308	0|1:10,17:27:99:0|1:252308_T_C:684,0,369:252308
scaffold_164	258806	.	C	T	4470.01	PASS	AC=10;AF=0.500;AN=20;BaseQRankSum=0.121;DP=263;ExcessHet=25.5733;FS=9.617;InbreedingCoeff=-1.0000;MLEAC=10;MLEAF=0.500;MQ=60.00;MQRankSum=0.00;QD=17.00;ReadPosRankSum=0.269;SOR=0.611	GT:AD:DP:GQ:PL	0/1:22,20:42:99:637,0,785	0/1:15,7:22:99:219,0,548	0/1:9,12:21:99:470,0,298	0/1:13,8:21:99:245,0,456	0/1:13,12:25:99:462,0,451	0/1:9,14:23:99:482,0,320	0/1:13,19:32:99:674,0,462	0/1:8,17:25:99:607,0,231	0/1:16,8:24:99:266,0,633	0/1:15,13:28:99:408,0,516
scaffold_164	260952	.	A	G	4783.01	PASS	AC=10;AF=0.500;AN=20;BaseQRankSum=-3.030e-01;DP=284;ExcessHet=25.5733;FS=0.902;InbreedingCoeff=-1.0000;MLEAC=10;MLEAF=0.500;MQ=59.95;MQRankSum=0.00;QD=16.90;ReadPosRankSum=-6.640e-01;SOR=0.653	GT:AD:DP:GQ:PL	0/1:15,17:32:99:599,0,508	0/1:14,13:27:99:455,0,495	0/1:15,12:27:99:407,0,532	0/1:14,16:30:99:593,0,389	0/1:13,7:20:99:174,0,411	0/1:17,13:30:99:443,0,589	0/1:15,15:30:99:446,0,536	0/1:8,20:28:99:663,0,252	0/1:14,15:29:99:506,0,528	0/1:15,15:30:99:497,0,489
scaffold_164	261908	.	C	A	4875.01	PASS	AC=10;AF=0.500;AN=20;BaseQRankSum=-2.560e-01;DP=301;ExcessHet=25.5733;FS=2.496;InbreedingCoeff=-1.0000;MLEAC=10;MLEAF=0.500;MQ=60.00;MQRankSum=0.00;QD=16.25;ReadPosRankSum=0.062;SOR=0.550	GT:AD:DP:GQ:PL	0/1:21,24:45:99:758,0,696	0/1:13,25:38:99:870,0,446	0/1:10,10:20:99:377,0,373	0/1:18,15:33:99:511,0,644	0/1:14,17:31:99:552,0,469	0/1:19,9:28:99:311,0,743	0/1:19,17:36:99:502,0,623	0/1:15,9:24:99:333,0,453	0/1:13,11:24:99:333,0,456	0/1:10,11:21:99:328,0,329
scaffold_164	262102	.	C	A	4850.01	PASS	AC=10;AF=0.500;AN=20;BaseQRankSum=0.649;DP=287;ExcessHet=25.5733;FS=4.718;InbreedingCoeff=-1.0000;MLEAC=10;MLEAF=0.500;MQ=60.00;MQRankSum=0.00;QD=17.02;ReadPosRankSum=0.086;SOR=0.965	GT:AD:DP:GQ:PL	0/1:24,20:44:99:708,0,803	0/1:16,16:32:99:601,0,573	0/1:10,12:22:99:372,0,378	0/1:17,17:34:99:587,0,605	0/1:14,13:27:99:482,0,516	0/1:7,13:20:99:508,0,248	0/1:14,8:22:99:291,0,483	0/1:18,8:26:99:271,0,667	0/1:13,15:28:99:542,0,378	0/1:16,14:30:99:488,0,613
scaffold_164	262718	.	A	G	4410.01	PASS	AC=10;AF=0.500;AN=20;BaseQRankSum=1.25;DP=260;ExcessHet=25.5733;FS=4.915;InbreedingCoeff=-1.0000;MLEAC=10;MLEAF=0.500;MQ=60.00;MQRankSum=0.00;QD=17.09;ReadPosRankSum=0.260;SOR=0.848	GT:AD:DP:GQ:PL	0/1:13,10:23:99:365,0,455	0/1:13,16:29:99:542,0,444	0/1:12,12:24:99:418,0,410	0/1:9,19:28:99:643,0,204	0/1:16,15:31:99:425,0,536	0/1:14,9:23:99:336,0,444	0/1:15,18:33:99:600,0,445	0/1:14,6:20:99:210,0,401	0/1:14,12:26:99:443,0,407	0/1:10,11:21:99:428,0,365
scaffold_164	264675	.	C	T	4883.01	PASS	AC=10;AF=0.500;AN=20;BaseQRankSum=0.806;DP=312;ExcessHet=25.5733;FS=0.000;InbreedingCoeff=-1.0000;MLEAC=10;MLEAF=0.500;MQ=60.00;MQRankSum=0.00;QD=15.70;ReadPosRankSum=-1.010e-01;SOR=0.703	GT:AD:DP:GQ:PL	0/1:23,22:45:99:677,0,753	0/1:15,12:27:99:405,0,533	0/1:16,9:25:99:320,0,603	0/1:16,16:32:99:513,0,524	0/1:20,10:30:99:360,0,709	0/1:20,17:37:99:557,0,675	0/1:15,17:32:99:578,0,454	0/1:14,11:25:99:366,0,463	0/1:8,19:27:99:701,0,227	0/1:19,12:31:99:406,0,656
scaffold_164	264878	.	G	A	4126.01	PASS	AC=10;AF=0.500;AN=20;BaseQRankSum=0.158;DP=268;ExcessHet=25.5733;FS=2.684;InbreedingCoeff=-1.0000;MLEAC=10;MLEAF=0.500;MQ=60.00;MQRankSum=0.00;QD=15.51;ReadPosRankSum=0.00;SOR=0.548	GT:AD:DP:GQ:PL	0/1:20,16:36:99:547,0,637	0/1:12,10:22:99:331,0,392	0/1:12,10:22:99:236,0,343	0/1:14,13:27:99:439,0,487	0/1:13,18:31:99:609,0,445	0/1:14,9:23:99:289,0,499	0/1:13,12:25:99:405,0,472	0/1:15,12:27:99:402,0,527	0/1:14,13:27:99:453,0,394	0/1:14,12:26:99:415,0,426
scaffold_164	265384	.	C	T	5067.01	PASS	AC=10;AF=0.500;AN=20;BaseQRankSum=0.478;DP=301;ExcessHet=25.5733;FS=3.779;InbreedingCoeff=-1.0000;MLEAC=10;MLEAF=0.500;MQ=60.00;MQRankSum=0.00;QD=16.95;ReadPosRankSum=-3.010e-01;SOR=0.672	GT:AD:DP:GQ:PL	0/1:17,24:41:99:828,0,551	0/1:14,19:33:99:624,0,427	0/1:11,11:22:99:344,0,391	0/1:15,15:30:99:541,0,469	0/1:13,11:24:99:371,0,455	0/1:13,15:28:99:488,0,362	0/1:19,17:36:99:598,0,664	0/1:14,11:25:99:368,0,458	0/1:13,12:25:99:361,0,483	0/1:20,15:35:99:544,0,648
scaffold_164	268324	.	G	C	4979.01	PASS	AC=10;AF=0.500;AN=20;BaseQRankSum=1.03;DP=298;ExcessHet=25.5733;FS=0.883;InbreedingCoeff=-1.0000;MLEAC=10;MLEAF=0.500;MQ=60.00;MQRankSum=0.00;QD=16.82;ReadPosRankSum=0.106;SOR=0.760	GT:AD:DP:GQ:PL	0/1:21,16:37:99:559,0,753	0/1:22,10:32:99:300,0,833	0/1:13,12:25:99:400,0,494	0/1:11,18:29:99:704,0,314	0/1:16,16:32:99:548,0,572	0/1:15,7:22:99:249,0,476	0/1:15,21:36:99:764,0,471	0/1:13,18:31:99:657,0,383	0/1:21,10:31:99:331,0,733	0/1:9,12:21:99:467,0,324
scaffold_164	268434	.	T	C	5423.01	PASS	AC=10;AF=0.500;AN=20;BaseQRankSum=0.370;DP=306;ExcessHet=25.5733;FS=6.871;InbreedingCoeff=-1.0000;MLEAC=10;MLEAF=0.500;MQ=60.00;MQRankSum=0.00;QD=17.84;ReadPosRankSum=-1.020e-01;SOR=1.056	GT:AD:DP:GQ:PGT:PID:PL:PS	0/1:22,21:43:99:.:.:784,0,704:.	0/1:22,13:35:99:.:.:416,0,738:.	0|1:12,15:27:99:0|1:268433_A_C:583,0,397:268433	0/1:11,21:32:99:.:.:684,0,361:.	0/1:8,14:22:99:.:.:544,0,249:.	0/1:16,8:24:99:.:.:276,0,593:.	0/1:19,26:45:99:.:.:931,0,661:.	0/1:15,13:28:99:.:.:479,0,566:.	0/1:14,12:26:99:.:.:407,0,529:.	0/1:13,9:22:99:.:.:319,0,462:.
scaffold_164	269329	.	G	A	5899.01	PASS	AC=10;AF=0.500;AN=20;BaseQRankSum=0.892;DP=312;ExcessHet=25.5733;FS=3.053;InbreedingCoeff=-1.0000;MLEAC=10;MLEAF=0.500;MQ=60.00;MQRankSum=0.00;QD=19.09;ReadPosRankSum=0.214;SOR=0.759	GT:AD:DP:GQ:PL	0/1:21,21:42:99:690,0,748	0/1:8,17:25:99:621,0,243	0/1:14,11:25:99:406,0,415	0/1:17,13:30:99:434,0,485	0/1:10,17:27:99:669,0,320	0/1:10,20:30:99:720,0,306	0/1:13,13:26:99:470,0,446	0/1:12,17:29:99:618,0,447	0/1:21,16:37:99:544,0,733	0/1:18,20:38:99:727,0,582
scaffold_164	269847	.	G	C	4899.01	PASS	AC=10;AF=0.500;AN=20;BaseQRankSum=-5.510e-01;DP=280;ExcessHet=25.5733;FS=0.000;InbreedingCoeff=-1.0000;MLEAC=10;MLEAF=0.500;MQ=59.77;MQRankSum=0.00;QD=17.50;ReadPosRankSum=-6.690e-01;SOR=0.665	GT:AD:DP:GQ:PL	0/1:20,18:38:99:677,0,764	0/1:14,15:29:99:464,0,491	0/1:16,9:25:99:330,0,631	0/1:10,11:21:99:412,0,387	0/1:14,19:33:99:658,0,490	0/1:9,11:20:99:428,0,291	0/1:20,16:36:99:487,0,687	0/1:9,14:23:99:511,0,293	0/1:18,9:27:99:304,0,706	0/1:10,18:28:99:628,0,346
scaffold_164	270142	.	A	G	4415.01	PASS	AC=10;AF=0.500;AN=20;BaseQRankSum=-1.290e-01;DP=265;ExcessHet=25.5733;FS=2.668;InbreedingCoeff=-1.0000;MLEAC=10;MLEAF=0.500;MQ=59.79;MQRankSum=0.00;QD=16.72;ReadPosRankSum=0.210;SOR=0.825	GT:AD:DP:GQ:PL	0/1:19,24:43:99:851,0,639	0/1:10,11:21:99:323,0,332	0/1:15,10:25:99:362,0,514	0/1:6,17:23:99:625,0,193	0/1:16,10:26:99:343,0,504	0/1:10,12:22:99:415,0,355	0/1:11,18:29:99:602,0,383	0/1:14,12:26:99:413,0,503	0/1:18,7:25:99:193,0,725	0/1:14,10:24:99:288,0,515
scaffold_164	271288	.	C	T	5066.01	PASS	AC=10;AF=0.500;AN=20;BaseQRankSum=-5.500e-02;DP=307;ExcessHet=25.5733;FS=0.869;InbreedingCoeff=-1.0000;MLEAC=10;MLEAF=0.500;MQ=60.00;MQRankSum=0.00;QD=16.72;ReadPosRankSum=0.348;SOR=0.657	GT:AD:DP:GQ:PL	0/1:15,19:34:99:649,0,557	0/1:13,11:24:99:371,0,446	0/1:18,12:30:99:353,0,627	0/1:11,23:34:99:791,0,364	0/1:18,18:36:99:582,0,655	0/1:20,18:38:99:628,0,688	0/1:21,10:31:99:342,0,781	0/1:9,13:22:99:478,0,293	0/1:17,12:29:99:406,0,621	0/1:12,13:25:99:466,0,416
scaffold_164	285974	.	A	G	8889.01	PASS	AC=10;AF=0.500;AN=20;BaseQRankSum=-1.270e-01;DP=390;ExcessHet=25.5733;FS=0.805;InbreedingCoeff=-1.0000;MLEAC=10;MLEAF=0.500;MQ=60.00;MQRankSum=0.00;QD=23.03;ReadPosRankSum=0.153;SOR=0.697	GT:AD:DP:GQ:PL	0/1:14,43:57:99:1578,0,395	0/1:16,33:49:99:1164,0,510	0/1:5,15:20:99:535,0,162	0/1:19,30:49:99:1043,0,682	0/1:15,28:43:99:1013,0,517	0/1:14,19:33:99:639,0,448	0/1:11,26:37:99:892,0,335	0/1:13,18:31:99:702,0,447	0/1:15,19:34:99:621,0,495	0/1:12,21:33:99:702,0,390
scaffold_164	288055	.	T	G	9217.01	PASS	AC=10;AF=0.500;AN=20;BaseQRankSum=-3.980e-01;DP=394;ExcessHet=25.5733;FS=0.798;InbreedingCoeff=-1.0000;MLEAC=10;MLEAF=0.500;MQ=59.97;MQRankSum=0.00;QD=23.51;ReadPosRankSum=0.229;SOR=0.645	GT:AD:DP:GQ:PL	0/1:18,30:48:99:1072,0,625	0/1:14,25:39:99:862,0,455	0/1:7,22:29:99:805,0,146	0/1:15,22:37:99:792,0,439	0/1:17,30:47:99:1097,0,580	0/1:7,37:44:99:1383,0,171	0/1:12,18:30:99:616,0,447	0/1:13,26:39:99:1017,0,453	0/1:19,29:48:99:978,0,639	0/1:13,18:31:99:595,0,440
scaffold_164	290434	.	A	G	11213	PASS	AC=10;AF=0.500;AN=20;BaseQRankSum=0.843;DP=461;ExcessHet=25.5733;FS=0.547;InbreedingCoeff=-1.0000;MLEAC=10;MLEAF=0.500;MQ=59.89;MQRankSum=-6.850e-01;QD=24.43;ReadPosRankSum=0.362;SOR=0.623	GT:AD:DP:GQ:PGT:PID:PL:PS	0/1:19,37:56:99:.:.:1335,0,492:.	0|1:16,18:34:99:0|1:290434_A_G:644,0,516:290434	0/1:18,26:44:99:.:.:1005,0,525:.	0/1:22,33:55:99:.:.:1350,0,666:.	0/1:9,35:44:99:.:.:1302,0,230:.	0|1:11,31:42:99:0|1:290434_A_G:1167,0,351:290434	0|1:17,28:45:99:0|1:290434_A_G:1081,0,492:290434	0|1:16,32:48:99:0|1:290434_A_G:1219,0,480:290434	0/1:18,33:51:99:.:.:1253,0,553:.	0|1:16,24:40:99:0|1:290434_A_G:857,0,493:290434
scaffold_164	291974	.	T	C	10093	PASS	AC=10;AF=0.500;AN=20;BaseQRankSum=1.20;DP=410;ExcessHet=25.5733;FS=9.601;InbreedingCoeff=-1.0000;MLEAC=10;MLEAF=0.500;MQ=58.56;MQRankSum=-1.032e+00;QD=25.55;ReadPosRankSum=0.714;SOR=0.688	GT:AD:DP:GQ:PGT:PID:PL:PS	0|1:18,44:62:99:0|1:291960_C_T:1665,0,501:291960	0|1:10,29:39:99:0|1:291960_C_T:1141,0,317:291960	0|1:12,23:35:99:0|1:291960_C_T:883,0,341:291960	0|1:14,25:39:99:0|1:291960_C_T:993,0,432:291960	0|1:12,21:33:99:0|1:291960_C_T:791,0,322:291960	0/1:12,25:37:99:.:.:924,0,370:.	0|1:11,35:46:99:0|1:291960_C_T:1335,0,264:291960	0|1:7,22:29:99:0|1:291960_C_T:880,0,223:291960	0/1:15,21:36:99:.:.:817,0,429:.	0|1:21,18:39:99:0|1:291960_C_T:664,0,647:291960
scaffold_164	304701	.	T	G	5094.01	PASS	AC=10;AF=0.500;AN=20;BaseQRankSum=1.03;DP=283;ExcessHet=25.5733;FS=0.000;InbreedingCoeff=-1.0000;MLEAC=10;MLEAF=0.500;MQ=59.78;MQRankSum=0.00;QD=18.00;ReadPosRankSum=0.159;SOR=0.705	GT:AD:DP:GQ:PGT:PID:PL:PS	0|1:12,12:24:99:0|1:304701_T_G:425,0,410:304701	0/1:12,21:33:99:.:.:692,0,397:.	0/1:13,21:34:99:.:.:719,0,430:.	0/1:13,12:25:99:.:.:427,0,430:.	0/1:14,10:24:99:.:.:359,0,467:.	0/1:10,11:21:99:.:.:370,0,365:.	0/1:16,14:30:99:.:.:483,0,467:.	0/1:11,16:27:99:.:.:504,0,321:.	0/1:24,17:41:99:.:.:586,0,799:.	0/1:8,16:24:99:.:.:529,0,265:.
scaffold_164	305009	.	G	C	4571.01	PASS	AC=10;AF=0.500;AN=20;BaseQRankSum=0.503;DP=282;ExcessHet=25.5733;FS=4.747;InbreedingCoeff=-1.0000;MLEAC=10;MLEAF=0.500;MQ=59.94;MQRankSum=0.00;QD=16.50;ReadPosRankSum=0.561;SOR=0.951	GT:AD:DP:GQ:PL	0/1:16,24:40:99:843,0,555	0/1:17,11:28:99:391,0,634	0/1:20,13:33:99:392,0,697	0/1:16,12:28:99:442,0,602	0/1:15,11:26:99:362,0,504	0/1:10,11:21:99:378,0,365	0/1:10,16:26:99:587,0,335	0/1:12,10:22:99:343,0,409	0/1:14,16:30:99:580,0,416	0/1:15,8:23:99:253,0,482
scaffold_164	313095	.	A	G	7307.01	PASS	AC=10;AF=0.500;AN=20;BaseQRankSum=0.355;DP=449;ExcessHet=25.5733;FS=1.153;InbreedingCoeff=-1.0000;MLEAC=10;MLEAF=0.500;MQ=39.28;MQRankSum=0.789;QD=16.38;ReadPosRankSum=-1.670e+00;SOR=0.626	GT:AD:DP:GQ:PL	0/1:26,28:54:99:930,0,964	0/1:28,22:50:99:726,0,1069	0/1:18,17:35:99:611,0,702	0/1:27,24:51:99:832,0,1024	0/1:20,18:38:99:676,0,767	0/1:19,15:34:99:530,0,711	0/1:19,33:52:99:1104,0,715	0/1:27,25:52:99:874,0,951	0/1:31,21:52:99:626,0,1175	0/1:16,12:28:99:398,0,605
scaffold_164	313096	.	C	A	11261	PASS	AC=10;AF=0.500;AN=20;BaseQRankSum=-2.760e-01;DP=454;ExcessHet=25.5733;FS=10.611;InbreedingCoeff=-1.0000;MLEAC=10;MLEAF=0.500;MQ=39.25;MQRankSum=-6.700e-02;QD=24.97;ReadPosRankSum=-1.950e-01;SOR=1.382	GT:AD:DP:GQ:PL	0/1:18,35:53:99:1371,0,589	0/1:14,37:51:99:1458,0,410	0/1:17,19:36:99:693,0,624	0/1:18,32:50:99:1298,0,620	0/1:13,27:40:99:1024,0,406	0/1:13,21:34:99:753,0,449	0/1:15,37:52:99:1438,0,468	0/1:15,37:52:99:1459,0,459	0/1:24,29:53:99:1067,0,834	0/1:12,18:30:99:700,0,304
scaffold_164	327339	.	T	C	4338.01	PASS	AC=10;AF=0.500;AN=20;BaseQRankSum=-8.370e-01;DP=272;ExcessHet=25.5733;FS=3.313;InbreedingCoeff=-1.0000;MLEAC=10;MLEAF=0.500;MQ=60.00;MQRankSum=0.00;QD=16.01;ReadPosRankSum=0.490;SOR=0.763	GT:AD:DP:GQ:PL	0/1:14,26:40:99:895,0,448	0/1:18,9:27:99:257,0,630	0/1:16,8:24:99:236,0,574	0/1:14,11:25:99:396,0,511	0/1:14,11:25:99:351,0,531	0/1:17,12:29:99:393,0,623	0/1:7,14:21:99:493,0,239	0/1:16,9:25:99:287,0,528	0/1:18,14:32:99:478,0,646	0/1:7,16:23:99:552,0,235
scaffold_164	332325	.	T	C	4889.01	PASS	AC=10;AF=0.500;AN=20;BaseQRankSum=-3.680e-01;DP=267;ExcessHet=25.5733;FS=5.716;InbreedingCoeff=-1.0000;MLEAC=10;MLEAF=0.500;MQ=57.46;MQRankSum=-1.226e+00;QD=18.38;ReadPosRankSum=-5.200e-02;SOR=1.015	GT:AD:DP:GQ:PL	0/1:19,15:34:99:508,0,627	0/1:12,10:22:99:332,0,464	0/1:8,18:26:99:684,0,217	0/1:15,15:30:99:482,0,554	0/1:12,18:30:99:636,0,450	0/1:14,10:24:99:378,0,504	0/1:18,16:34:99:583,0,557	0/1:8,13:21:99:397,0,282	0/1:7,15:22:99:570,0,214	0/1:14,9:23:99:319,0,516
scaffold_164	333014	.	C	G	5120.01	PASS	AC=10;AF=0.500;AN=20;BaseQRankSum=-8.600e-02;DP=280;ExcessHet=25.5733;FS=7.256;InbreedingCoeff=-1.0000;MLEAC=10;MLEAF=0.500;MQ=59.78;MQRankSum=0.00;QD=18.35;ReadPosRankSum=0.361;SOR=0.745	GT:AD:DP:GQ:PL	0/1:13,18:31:99:650,0,482	0/1:10,17:27:99:646,0,304	0/1:11,11:22:99:411,0,397	0/1:15,17:32:99:638,0,513	0/1:17,18:35:99:635,0,616	0/1:11,9:20:99:328,0,422	0/1:24,14:38:99:432,0,840	0/1:8,16:24:99:598,0,266	0/1:10,15:25:99:465,0,367	0/1:14,11:25:99:317,0,486
scaffold_164	336025	.	G	A	4495.01	PASS	AC=10;AF=0.500;AN=20;BaseQRankSum=-6.200e-01;DP=300;ExcessHet=25.5733;FS=9.003;InbreedingCoeff=-1.0000;MLEAC=10;MLEAF=0.500;MQ=59.99;MQRankSum=0.00;QD=15.03;ReadPosRankSum=0.312;SOR=0.387	GT:AD:DP:GQ:PL	0/1:14,16:30:99:565,0,515	0/1:23,16:39:99:468,0,756	0/1:17,11:28:99:375,0,600	0/1:12,16:28:99:498,0,364	0/1:15,14:29:99:447,0,508	0/1:18,12:30:99:411,0,624	0/1:21,18:39:99:556,0,825	0/1:7,13:20:99:472,0,255	0/1:19,11:30:99:306,0,736	0/1:14,12:26:99:397,0,481
scaffold_164	339255	.	T	C	5293.01	PASS	AC=10;AF=0.500;AN=20;BaseQRankSum=1.04;DP=308;ExcessHet=25.5733;FS=0.868;InbreedingCoeff=-1.0000;MLEAC=10;MLEAF=0.500;MQ=59.76;MQRankSum=-6.890e-01;QD=17.30;ReadPosRankSum=-1.020e-01;SOR=0.772	GT:AD:DP:GQ:PL	0/1:24,23:47:99:772,0,754	0/1:10,23:33:99:833,0,251	0/1:17,19:36:99:628,0,463	0/1:18,10:28:99:366,0,623	0/1:22,10:32:99:333,0,764	0/1:13,9:22:99:293,0,427	0/1:6,22:28:99:821,0,179	0/1:6,15:21:99:583,0,119	0/1:19,12:31:99:362,0,649	0/1:17,11:28:99:302,0,587
scaffold_164	340074	.	T	C	5788.01	PASS	AC=10;AF=0.500;AN=20;BaseQRankSum=-5.890e-01;DP=308;ExcessHet=25.5733;FS=3.097;InbreedingCoeff=-1.0000;MLEAC=10;MLEAF=0.500;MQ=59.75;MQRankSum=0.00;QD=18.98;ReadPosRankSum=0.161;SOR=0.601	GT:AD:DP:GQ:PL	0/1:15,16:31:99:605,0,558	0/1:18,20:38:99:626,0,638	0/1:10,13:23:99:513,0,284	0/1:15,28:43:99:975,0,518	0/1:13,21:34:99:743,0,433	0/1:17,9:26:99:283,0,665	0/1:16,11:27:99:335,0,598	0/1:9,14:23:99:502,0,292	0/1:9,15:24:99:523,0,326	0/1:16,20:36:99:683,0,564
scaffold_164	340152	.	C	T	5536.01	PASS	AC=10;AF=0.500;AN=20;BaseQRankSum=-7.120e-01;DP=315;ExcessHet=25.5733;FS=4.386;InbreedingCoeff=-1.0000;MLEAC=10;MLEAF=0.500;MQ=58.73;MQRankSum=-7.130e-01;QD=17.74;ReadPosRankSum=0.315;SOR=0.756	GT:AD:DP:GQ:PL	0/1:15,23:38:99:780,0,474	0/1:17,19:36:99:620,0,657	0/1:9,14:23:99:488,0,328	0/1:12,20:32:99:634,0,445	0/1:16,21:37:99:743,0,580	0/1:15,10:25:99:318,0,570	0/1:19,15:34:99:432,0,743	0/1:9,13:22:99:506,0,327	0/1:16,15:31:99:504,0,481	0/1:19,15:34:99:511,0,638
scaffold_164	340585	.	T	C	5131.01	PASS	AC=10;AF=0.500;AN=20;BaseQRankSum=-3.300e-02;DP=295;ExcessHet=25.5733;FS=0.000;InbreedingCoeff=-1.0000;MLEAC=10;MLEAF=0.500;MQ=59.96;MQRankSum=0.00;QD=17.45;ReadPosRankSum=0.437;SOR=0.668	GT:AD:DP:GQ:PL	0/1:23,14:37:99:489,0,838	0/1:21,11:32:99:325,0,748	0/1:11,19:30:99:693,0,389	0/1:14,14:28:99:450,0,477	0/1:13,12:25:99:416,0,463	0/1:17,11:28:99:408,0,594	0/1:11,19:30:99:714,0,398	0/1:11,15:26:99:547,0,365	0/1:12,14:26:99:482,0,459	0/1:15,17:32:99:607,0,534
scaffold_164	342581	.	T	C	5327.01	PASS	AC=10;AF=0.500;AN=20;BaseQRankSum=-7.380e-01;DP=364;ExcessHet=25.5733;FS=8.083;InbreedingCoeff=-1.0000;MLEAC=10;MLEAF=0.500;MQ=57.70;MQRankSum=1.56;QD=15.18;ReadPosRankSum=-7.090e-01;SOR=0.427	GT:AD:DP:GQ:PGT:PID:PL:PS	0/1:23,19:42:99:.:.:623,0,870:.	0/1:17,13:30:99:.:.:451,0,667:.	0/1:12,10:22:99:.:.:336,0,474:.	0/1:26,14:40:99:.:.:452,0,1013:.	0/1:18,30:48:99:.:.:1021,0,584:.	0/1:22,17:39:99:.:.:589,0,859:.	0/1:23,19:42:99:.:.:656,0,796:.	0/1:20,8:28:99:.:.:203,0,758:.	0|1:14,15:29:99:1|0:342578_G_A:474,0,537:342578	0/1:16,15:31:99:.:.:522,0,579:.
scaffold_164	343665	.	G	A	4846.01	PASS	AC=10;AF=0.500;AN=20;BaseQRankSum=-3.810e-01;DP=268;ExcessHet=25.5733;FS=0.000;InbreedingCoeff=-1.0000;MLEAC=10;MLEAF=0.500;MQ=59.36;MQRankSum=-8.220e-01;QD=18.15;ReadPosRankSum=0.058;SOR=0.697	GT:AD:DP:GQ:PL	0/1:29,17:46:99:597,0,977	0/1:11,13:24:99:448,0,379	0/1:10,12:22:99:389,0,304	0/1:12,13:25:99:493,0,421	0/1:12,20:32:99:699,0,368	0/1:13,13:26:99:413,0,504	0/1:11,13:24:99:463,0,366	0/1:10,10:20:99:349,0,294	0/1:8,13:21:99:494,0,297	0/1:13,14:27:99:501,0,479
scaffold_164	346766	.	G	A	4676.01	PASS	AC=10;AF=0.500;AN=20;BaseQRankSum=-3.070e-01;DP=295;ExcessHet=25.5733;FS=6.164;InbreedingCoeff=-1.0000;MLEAC=10;MLEAF=0.500;MQ=60.00;MQRankSum=0.00;QD=15.90;ReadPosRankSum=0.142;SOR=0.447	GT:AD:DP:GQ:PL	0/1:17,19:36:99:602,0,613	0/1:14,13:27:99:434,0,489	0/1:9,12:21:99:430,0,335	0/1:17,16:33:99:491,0,599	0/1:17,15:32:99:541,0,597	0/1:16,16:32:99:458,0,539	0/1:18,15:33:99:525,0,608	0/1:13,7:20:99:237,0,470	0/1:17,13:30:99:445,0,593	0/1:14,16:30:99:513,0,481
scaffold_164	349008	.	T	C	4815.01	PASS	AC=10;AF=0.500;AN=20;BaseQRankSum=0.167;DP=314;ExcessHet=25.5733;FS=6.018;InbreedingCoeff=-1.0000;MLEAC=10;MLEAF=0.500;MQ=59.96;MQRankSum=0.00;QD=15.38;ReadPosRankSum=0.066;SOR=1.020	GT:AD:DP:GQ:PL	0/1:14,24:38:99:793,0,377	0/1:17,12:29:99:350,0,565	0/1:11,14:25:99:542,0,417	0/1:15,13:28:99:451,0,526	0/1:17,12:29:99:385,0,593	0/1:17,8:25:99:263,0,675	0/1:28,13:41:99:448,0,1061	0/1:13,16:29:99:626,0,451	0/1:26,14:40:99:466,0,869	0/1:15,14:29:99:491,0,440
scaffold_164	349211	.	T	G	4660.01	PASS	AC=10;AF=0.500;AN=20;BaseQRankSum=-2.000e-01;DP=281;ExcessHet=25.5733;FS=1.433;InbreedingCoeff=-1.0000;MLEAC=10;MLEAF=0.500;MQ=59.84;MQRankSum=0.00;QD=16.76;ReadPosRankSum=-2.540e-01;SOR=0.674	GT:AD:DP:GQ:PL	0/1:21,21:42:99:691,0,751	0/1:9,17:26:99:629,0,265	0/1:9,11:20:99:425,0,338	0/1:17,7:24:99:231,0,685	0/1:17,10:27:99:338,0,672	0/1:15,7:22:99:174,0,555	0/1:13,8:21:99:289,0,467	0/1:7,19:26:99:652,0,208	0/1:20,14:34:99:518,0,635	0/1:15,21:36:99:713,0,556
scaffold_164	357020	.	C	T	5328.01	PASS	AC=10;AF=0.500;AN=20;BaseQRankSum=-9.500e-02;DP=311;ExcessHet=25.5733;FS=5.176;InbreedingCoeff=-1.0000;MLEAC=10;MLEAF=0.500;MQ=60.00;MQRankSum=0.00;QD=17.24;ReadPosRankSum=0.413;SOR=0.971	GT:AD:DP:GQ:PL	0/1:25,23:48:99:837,0,912	0/1:22,16:38:99:494,0,723	0/1:15,14:29:99:528,0,472	0/1:14,19:33:99:667,0,513	0/1:12,14:26:99:472,0,383	0/1:10,14:24:99:508,0,366	0/1:14,9:23:99:296,0,430	0/1:11,13:24:99:413,0,380	0/1:20,18:38:99:649,0,724	0/1:12,14:26:99:464,0,427
scaffold_164	358808	.	A	G	5325.01	PASS	AC=10;AF=0.500;AN=20;BaseQRankSum=0.354;DP=301;ExcessHet=25.5733;FS=1.380;InbreedingCoeff=-1.0000;MLEAC=10;MLEAF=0.500;MQ=60.00;MQRankSum=0.00;QD=17.81;ReadPosRankSum=-8.070e-01;SOR=0.597	GT:AD:DP:GQ:PL	0/1:17,20:37:99:706,0,639	0/1:12,21:33:99:770,0,320	0/1:18,10:28:99:291,0,623	0/1:16,15:31:99:477,0,495	0/1:13,14:27:99:487,0,482	0/1:14,12:26:99:459,0,510	0/1:16,15:31:99:488,0,502	0/1:11,16:27:99:576,0,362	0/1:16,15:31:99:554,0,542	0/1:13,15:28:99:517,0,380
scaffold_164	358935	.	G	A	5712.01	PASS	AC=10;AF=0.500;AN=20;BaseQRankSum=-8.960e-01;DP=324;ExcessHet=25.5733;FS=0.402;InbreedingCoeff=-1.0000;MLEAC=10;MLEAF=0.500;MQ=60.00;MQRankSum=0.00;QD=17.63;ReadPosRankSum=-2.570e-01;SOR=0.663	GT:AD:DP:GQ:PL	0/1:19,27:46:99:873,0,658	0/1:15,23:38:99:662,0,523	0/1:18,12:30:99:327,0,637	0/1:13,16:29:99:549,0,463	0/1:16,14:30:99:512,0,618	0/1:16,25:41:99:793,0,436	0/1:17,14:31:99:447,0,625	0/1:13,18:31:99:563,0,371	0/1:12,9:21:99:330,0,420	0/1:9,18:27:99:656,0,311
scaffold_164	361084	.	C	T	5345.01	PASS	AC=10;AF=0.500;AN=20;BaseQRankSum=0.821;DP=304;ExcessHet=25.5733;FS=3.119;InbreedingCoeff=-1.0000;MLEAC=10;MLEAF=0.500;MQ=60.00;MQRankSum=0.00;QD=17.76;ReadPosRankSum=0.469;SOR=0.531	GT:AD:DP:GQ:PGT:PID:PL:PS	0/1:16,19:35:99:.:.:698,0,491:.	0/1:14,10:24:99:.:.:323,0,552:.	0/1:11,12:23:99:.:.:402,0,366:.	0/1:15,14:29:99:.:.:518,0,519:.	0/1:10,14:24:99:.:.:450,0,331:.	0/1:11,30:41:99:.:.:1086,0,325:.	0|1:21,18:39:99:0|1:361084_C_T:586,0,653:361084	0/1:15,11:26:99:.:.:414,0,546:.	0/1:15,16:31:99:.:.:553,0,515:.	0/1:20,9:29:99:.:.:315,0,712:.
scaffold_164	361973	.	T	G	4450.01	PASS	AC=10;AF=0.500;AN=20;BaseQRankSum=0.181;DP=268;ExcessHet=25.5733;FS=1.481;InbreedingCoeff=-1.0000;MLEAC=10;MLEAF=0.500;MQ=60.00;MQRankSum=0.00;QD=16.67;ReadPosRankSum=-3.300e-02;SOR=0.811	GT:AD:DP:GQ:PL	0/1:11,15:26:99:540,0,400	0/1:10,24:34:99:831,0,176	0/1:15,14:29:99:441,0,541	0/1:21,14:35:99:424,0,741	0/1:15,12:27:99:424,0,540	0/1:16,7:23:99:194,0,575	0/1:12,10:22:99:319,0,410	0/1:14,11:25:99:405,0,490	0/1:11,14:25:99:451,0,360	0/1:10,11:21:99:421,0,289
scaffold_164	364349	.	A	G	5320.01	PASS	AC=10;AF=0.500;AN=20;BaseQRankSum=1.06;DP=326;ExcessHet=25.5733;FS=4.295;InbreedingCoeff=-1.0000;MLEAC=10;MLEAF=0.500;MQ=60.00;MQRankSum=0.00;QD=16.42;ReadPosRankSum=0.033;SOR=0.930	GT:AD:DP:GQ:PL	0/1:17,31:48:99:1111,0,506	0/1:16,14:30:99:468,0,620	0/1:10,13:23:99:502,0,333	0/1:15,9:24:99:289,0,480	0/1:23,16:39:99:583,0,730	0/1:11,11:22:99:419,0,417	0/1:26,11:37:99:369,0,909	0/1:21,14:35:99:403,0,759	0/1:15,18:33:99:613,0,441	0/1:16,17:33:99:563,0,562
scaffold_164	365763	.	T	C	5487.01	PASS	AC=10;AF=0.500;AN=20;BaseQRankSum=0.419;DP=295;ExcessHet=25.5733;FS=7.052;InbreedingCoeff=-1.0000;MLEAC=10;MLEAF=0.500;MQ=60.00;MQRankSum=0.00;QD=18.79;ReadPosRankSum=0.463;SOR=0.918	GT:AD:DP:GQ:PL	0/1:25,27:52:99:952,0,796	0/1:17,12:29:99:392,0,640	0/1:13,12:25:99:381,0,466	0/1:15,11:26:99:369,0,522	0/1:7,13:20:99:471,0,214	0/1:12,15:27:99:587,0,437	0/1:15,11:26:99:324,0,550	0/1:9,17:26:99:655,0,320	0/1:14,18:32:99:700,0,496	0/1:12,17:29:99:656,0,406
scaffold_164	368067	.	C	T	5043.01	PASS	AC=10;AF=0.500;AN=20;BaseQRankSum=-9.500e-02;DP=306;ExcessHet=25.5733;FS=1.368;InbreedingCoeff=-1.0000;MLEAC=10;MLEAF=0.500;MQ=59.92;MQRankSum=0.00;QD=16.64;ReadPosRankSum=0.433;SOR=0.609	GT:AD:DP:GQ:PL	0/1:31,17:48:99:518,0,1054	0/1:17,19:36:99:681,0,599	0/1:11,13:24:99:470,0,343	0/1:11,12:23:99:435,0,426	0/1:13,13:26:99:424,0,463	0/1:12,13:25:99:393,0,418	0/1:17,16:33:99:590,0,605	0/1:9,17:26:99:588,0,282	0/1:18,17:35:99:525,0,654	0/1:14,13:27:99:419,0,537
scaffold_164	368084	.	C	T	5181.01	PASS	AC=10;AF=0.500;AN=20;BaseQRankSum=0.058;DP=305;ExcessHet=25.5733;FS=0.873;InbreedingCoeff=-1.0000;MLEAC=10;MLEAF=0.500;MQ=60.00;MQRankSum=0.00;QD=17.04;ReadPosRankSum=0.347;SOR=0.622	GT:AD:DP:GQ:PL	0/1:27,19:46:99:634,0,912	0/1:20,17:37:99:636,0,659	0/1:11,13:24:99:471,0,373	0/1:9,12:21:99:414,0,288	0/1:14,14:28:99:486,0,502	0/1:10,12:22:99:380,0,384	0/1:19,15:34:99:558,0,688	0/1:12,15:27:99:511,0,398	0/1:17,19:36:99:644,0,561	0/1:15,14:29:99:447,0,513
scaffold_164	369076	.	C	A	4890.01	PASS	AC=10;AF=0.500;AN=20;BaseQRankSum=-3.110e-01;DP=286;ExcessHet=25.5733;FS=3.898;InbreedingCoeff=-1.0000;MLEAC=10;MLEAF=0.500;MQ=60.00;MQRankSum=0.00;QD=17.16;ReadPosRankSum=0.044;SOR=0.919	GT:AD:DP:GQ:PL	0/1:23,16:39:99:586,0,830	0/1:18,16:34:99:489,0,652	0/1:12,19:31:99:620,0,382	0/1:14,15:29:99:523,0,505	0/1:12,11:23:99:361,0,447	0/1:8,16:24:99:556,0,277	0/1:14,17:31:99:548,0,457	0/1:9,13:22:99:470,0,332	0/1:17,13:30:99:398,0,467	0/1:13,9:22:99:339,0,394
scaffold_164	370007	.	G	A	4980.01	PASS	AC=10;AF=0.500;AN=20;BaseQRankSum=1.14;DP=273;ExcessHet=25.5733;FS=5.629;InbreedingCoeff=-1.0000;MLEAC=10;MLEAF=0.500;MQ=60.00;MQRankSum=0.00;QD=18.51;ReadPosRankSum=1.15;SOR=0.997	GT:AD:DP:GQ:PL	0/1:17,18:35:99:661,0,554	0/1:12,12:24:99:446,0,389	0/1:11,11:22:99:269,0,381	0/1:12,17:29:99:658,0,436	0/1:23,9:32:99:224,0,775	0/1:11,15:26:99:587,0,363	0/1:15,13:28:99:476,0,483	0/1:11,10:21:99:347,0,345	0/1:10,18:28:99:674,0,354	0/1:7,17:24:99:638,0,226
scaffold_164	372699	.	A	G	4468.01	PASS	AC=10;AF=0.500;AN=20;BaseQRankSum=-2.540e-01;DP=269;ExcessHet=25.5733;FS=4.888;InbreedingCoeff=-1.0000;MLEAC=10;MLEAF=0.500;MQ=60.00;MQRankSum=0.00;QD=16.67;ReadPosRankSum=-9.200e-02;SOR=0.468	GT:AD:DP:GQ:PL	0/1:17,12:29:99:430,0,579	0/1:12,10:22:99:335,0,456	0/1:16,8:24:99:189,0,516	0/1:9,15:24:99:486,0,270	0/1:21,17:38:99:566,0,754	0/1:11,12:23:99:420,0,350	0/1:11,12:23:99:449,0,419	0/1:16,9:25:99:310,0,618	0/1:13,17:30:99:629,0,420	0/1:11,19:30:99:654,0,402
scaffold_164	373422	.	A	T	4514.01	PASS	AC=10;AF=0.500;AN=20;BaseQRankSum=0.670;DP=301;ExcessHet=25.5733;FS=0.419;InbreedingCoeff=-1.0000;MLEAC=10;MLEAF=0.500;MQ=59.96;MQRankSum=0.00;QD=15.05;ReadPosRankSum=-5.700e-02;SOR=0.728	GT:AD:DP:GQ:PL	0/1:17,15:32:99:521,0,530	0/1:22,18:40:99:531,0,780	0/1:14,7:21:99:242,0,433	0/1:21,16:37:99:487,0,724	0/1:11,13:24:99:439,0,382	0/1:15,10:25:99:352,0,523	0/1:26,19:45:99:583,0,774	0/1:16,9:25:99:306,0,525	0/1:9,15:24:99:504,0,317	0/1:10,17:27:99:549,0,361
scaffold_164	376881	.	G	A	11156	PASS	AC=10;AF=0.500;AN=20;BaseQRankSum=1.80;DP=671;ExcessHet=25.5733;FS=9.903;InbreedingCoeff=-1.0000;MLEAC=10;MLEAF=0.500;MQ=44.80;MQRankSum=1.44;QD=17.03;ReadPosRankSum=0.062;SOR=0.301	GT:AD:DP:GQ:PL	0/1:57,40:97:99:1381,0,2056	0/1:39,35:79:99:1304,0,1407	0/1:15,28:48:99:1067,0,451	0/1:33,42:75:99:1539,0,1119	0/1:41,33:74:99:1230,0,1479	0/1:21,25:46:99:906,0,721	0/1:57,23:80:99:694,0,2011	0/1:30,31:63:99:1114,0,1052	0/1:25,24:52:99:867,0,852	0/1:27,29:56:99:1054,0,979
scaffold_164	377357	.	G	A	5108.01	PASS	AC=10;AF=0.500;AN=20;BaseQRankSum=0.551;DP=314;ExcessHet=25.5733;FS=3.819;InbreedingCoeff=-1.0000;MLEAC=10;MLEAF=0.500;MQ=52.46;MQRankSum=-6.180e-01;QD=16.64;ReadPosRankSum=0.646;SOR=0.902	GT:AD:DP:GQ:PL	0/1:15,19:34:99:689,0,510	0/1:14,15:29:99:518,0,490	0/1:15,7:22:99:216,0,586	0/1:17,13:30:99:465,0,622	0/1:22,14:36:99:467,0,776	0/1:12,13:25:99:421,0,379	0/1:19,20:39:99:592,0,628	0/1:11,19:30:99:648,0,402	0/1:18,14:32:99:533,0,611	0/1:13,17:30:99:559,0,353
scaffold_164	377414	.	C	T	5500.01	PASS	AC=10;AF=0.500;AN=20;BaseQRankSum=-5.550e-01;DP=326;ExcessHet=25.5733;FS=0.000;InbreedingCoeff=-1.0000;MLEAC=10;MLEAF=0.500;MQ=51.18;MQRankSum=-6.680e-01;QD=17.03;ReadPosRankSum=-5.510e-01;SOR=0.691	GT:AD:DP:GQ:PL	0/1:19,21:40:99:687,0,668	0/1:17,15:32:99:488,0,584	0/1:18,8:26:99:237,0,706	0/1:10,15:25:99:461,0,367	0/1:16,15:31:99:480,0,591	0/1:11,15:26:99:543,0,387	0/1:18,27:45:99:791,0,660	0/1:13,18:31:99:608,0,411	0/1:18,14:32:99:485,0,688	0/1:13,22:35:99:720,0,379
scaffold_100	11334	.	T	C	4902.01	PASS	AC=10;AF=0.500;AN=20;BaseQRankSum=-5.190e-01;DP=323;ExcessHet=25.5733;FS=0.000;InbreedingCoeff=-1.0000;MLEAC=10;MLEAF=0.500;MQ=60.00;MQRankSum=0.00;QD=15.32;ReadPosRankSum=-2.040e-01;SOR=0.674	GT:AD:DP:GQ:PL	0/1:21,9:30:99:287,0,843	0/1:20,16:36:99:579,0,649	0/1:5,20:25:99:724,0,150	0/1:14,23:37:99:857,0,462	0/1:21,18:39:99:646,0,743	0/1:27,8:35:99:194,0,1089	0/1:20,17:37:99:579,0,720	0/1:15,10:25:99:331,0,550	0/1:14,12:26:99:398,0,552	0/1:20,10:30:99:307,0,636
scaffold_100	25397	.	G	A	656.39	PASS	AC=1;AF=0.050;AN=20;BaseQRankSum=-6.030e-01;DP=305;ExcessHet=3.0103;FS=0.000;InbreedingCoeff=-0.0526;MLEAC=1;MLEAF=0.050;MQ=60.00;MQRankSum=0.00;QD=16.41;ReadPosRankSum=-1.368e+00;SOR=0.718	GT:AD:DP:GQ:PL	0/0:40,0:40:99:0,105,1575	0/1:21,19:40:99:668,0,737	0/0:21,0:21:54:0,54,810	0/0:36,0:36:99:0,99,1485	0/0:31,0:31:86:0,86,1305	0/0:28,0:28:81:0,81,1215	0/0:32,0:32:80:0,80,1260	0/0:29,0:29:84:0,84,1239	0/0:26,0:26:72:0,72,1080	0/0:22,0:22:63:0,63,945
scaffold_100	81145	.	G	A	4601.01	PASS	AC=10;AF=0.500;AN=20;BaseQRankSum=-7.600e-02;DP=292;ExcessHet=25.5733;FS=1.943;InbreedingCoeff=-1.0000;MLEAC=10;MLEAF=0.500;MQ=60.00;MQRankSum=0.00;QD=15.76;ReadPosRankSum=0.383;SOR=0.583	GT:AD:DP:GQ:PL	0/1:26,16:42:99:518,0,937	0/1:15,17:32:99:604,0,449	0/1:11,9:20:99:299,0,356	0/1:16,12:28:99:378,0,510	0/1:12,14:26:99:505,0,461	0/1:14,10:24:99:353,0,427	0/1:20,15:35:99:527,0,694	0/1:13,13:26:99:447,0,425	0/1:10,20:30:99:654,0,319	0/1:18,11:29:99:316,0,660
scaffold_100	86146	.	G	A	5420.01	PASS	AC=10;AF=0.500;AN=20;BaseQRankSum=-2.810e-01;DP=312;ExcessHet=25.5733;FS=3.088;InbreedingCoeff=-1.0000;MLEAC=10;MLEAF=0.500;MQ=60.00;MQRankSum=0.00;QD=17.43;ReadPosRankSum=0.728;SOR=0.529	GT:AD:DP:GQ:PL	0/1:24,17:41:99:487,0,880	0/1:12,20:32:99:671,0,371	0/1:12,14:26:99:487,0,462	0/1:8,13:21:99:446,0,291	0/1:21,21:42:99:664,0,760	0/1:14,13:27:99:440,0,375	0/1:16,14:30:99:471,0,532	0/1:14,21:35:99:777,0,504	0/1:15,20:35:99:607,0,564	0/1:9,13:22:99:370,0,250
scaffold_100	176142	.	G	A	4765.01	PASS	AC=10;AF=0.500;AN=20;BaseQRankSum=1.07;DP=282;ExcessHet=25.5733;FS=2.588;InbreedingCoeff=-1.0000;MLEAC=10;MLEAF=0.500;MQ=60.00;MQRankSum=0.00;QD=16.96;ReadPosRankSum=0.205;SOR=0.726	GT:AD:DP:GQ:PL	0/1:12,18:30:99:641,0,439	0/1:10,15:25:99:540,0,235	0/1:14,11:25:99:400,0,467	0/1:14,8:22:99:282,0,495	0/1:21,18:39:99:632,0,731	0/1:13,13:26:99:489,0,455	0/1:23,17:40:99:536,0,768	0/1:11,12:23:99:422,0,374	0/1:13,13:26:99:500,0,460	0/1:16,9:25:99:323,0,524
scaffold_100	178990	.	A	G	4619.01	PASS	AC=10;AF=0.500;AN=20;BaseQRankSum=-6.250e-01;DP=289;ExcessHet=25.5733;FS=0.000;InbreedingCoeff=-1.0000;MLEAC=10;MLEAF=0.500;MQ=60.00;MQRankSum=0.00;QD=15.98;ReadPosRankSum=0.480;SOR=0.710	GT:AD:DP:GQ:PL	0/1:26,12:38:99:414,0,959	0/1:19,16:35:99:612,0,632	0/1:10,10:20:99:299,0,374	0/1:7,13:20:99:460,0,217	0/1:19,16:35:99:546,0,694	0/1:19,14:33:99:483,0,699	0/1:24,16:40:99:582,0,865	0/1:9,13:22:99:435,0,332	0/1:11,11:22:99:357,0,426	0/1:11,13:24:99:431,0,420
scaffold_100	179757	.	A	G	5337.01	PASS	AC=10;AF=0.500;AN=20;BaseQRankSum=1.11;DP=310;ExcessHet=25.5733;FS=0.411;InbreedingCoeff=-1.0000;MLEAC=10;MLEAF=0.500;MQ=60.00;MQRankSum=0.00;QD=17.33;ReadPosRankSum=0.143;SOR=0.721	GT:AD:DP:GQ:PL	0/1:18,21:39:99:683,0,636	0/1:11,20:31:99:660,0,342	0/1:20,8:28:99:268,0,740	0/1:15,21:36:99:744,0,528	0/1:16,20:36:99:745,0,547	0/1:11,11:22:99:417,0,408	0/1:15,16:31:99:532,0,579	0/1:20,10:30:99:360,0,758	0/1:16,13:29:99:476,0,558	0/1:13,13:26:99:452,0,459
scaffold_100	216619	.	T	C	5656.01	PASS	AC=10;AF=0.500;AN=20;BaseQRankSum=1.08;DP=312;ExcessHet=25.5733;FS=0.000;InbreedingCoeff=-1.0000;MLEAC=10;MLEAF=0.500;MQ=60.00;MQRankSum=0.00;QD=18.30;ReadPosRankSum=0.025;SOR=0.704	GT:AD:DP:GQ:PL	0/1:18,12:30:99:446,0,673	0/1:15,19:34:99:707,0,481	0/1:12,13:25:99:498,0,448	0/1:19,23:42:99:848,0,636	0/1:12,9:21:99:334,0,431	0/1:14,28:42:99:1026,0,403	0/1:21,11:32:99:387,0,697	0/1:12,11:23:99:395,0,411	0/1:14,18:32:99:638,0,519	0/1:16,12:28:99:377,0,520
scaffold_100	276560	.	G	A	4874.01	PASS	AC=10;AF=0.500;AN=20;BaseQRankSum=-1.140e-01;DP=302;ExcessHet=25.5733;FS=4.515;InbreedingCoeff=-1.0000;MLEAC=10;MLEAF=0.500;MQ=60.00;MQRankSum=0.00;QD=16.30;ReadPosRankSum=0.129;SOR=0.956	GT:AD:DP:GQ:PL	0/1:19,14:33:99:475,0,689	0/1:23,10:33:99:341,0,795	0/1:8,12:20:99:389,0,257	0/1:12,14:26:99:490,0,395	0/1:11,17:28:99:622,0,357	0/1:8,14:22:99:479,0,272	0/1:26,19:45:99:631,0,917	0/1:15,14:29:99:449,0,499	0/1:14,17:31:99:574,0,479	0/1:19,13:32:99:424,0,651
scaffold_100	276721	.	A	G	5913.01	PASS	AC=10;AF=0.500;AN=20;BaseQRankSum=0.439;DP=306;ExcessHet=25.5733;FS=3.761;InbreedingCoeff=-1.0000;MLEAC=10;MLEAF=0.500;MQ=60.00;MQRankSum=0.00;QD=19.51;ReadPosRankSum=0.612;SOR=0.709	GT:AD:DP:GQ:PL	0/1:21,25:46:99:957,0,589	0/1:11,17:28:99:627,0,408	0/1:14,14:28:99:433,0,470	0/1:13,12:25:99:445,0,495	0/1:14,21:35:99:792,0,459	0/1:9,14:23:99:477,0,298	0/1:14,15:29:99:580,0,415	0/1:16,15:31:99:538,0,519	0/1:13,20:33:99:704,0,470	0/1:14,11:25:99:360,0,443
scaffold_100	277434	.	T	G	5548.01	PASS	AC=10;AF=0.500;AN=20;BaseQRankSum=0.470;DP=344;ExcessHet=25.5733;FS=6.307;InbreedingCoeff=-1.0000;MLEAC=10;MLEAF=0.500;MQ=60.00;MQRankSum=0.00;QD=16.17;ReadPosRankSum=0.074;SOR=0.805	GT:AD:DP:GQ:PL	0/1:26,19:45:99:679,0,898	0/1:22,10:32:99:307,0,775	0/1:15,10:25:99:372,0,498	0/1:19,18:37:99:695,0,685	0/1:25,18:43:99:622,0,882	0/1:18,16:34:99:516,0,622	0/1:13,19:32:99:680,0,445	0/1:13,14:27:99:479,0,450	0/1:15,18:33:99:619,0,438	0/1:17,18:35:99:579,0,561
scaffold_100	284363	.	G	A	4777.01	PASS	AC=10;AF=0.500;AN=20;BaseQRankSum=-3.480e-01;DP=298;ExcessHet=25.5733;FS=2.491;InbreedingCoeff=-1.0000;MLEAC=10;MLEAF=0.500;MQ=60.00;MQRankSum=0.00;QD=16.14;ReadPosRankSum=-1.790e-01;SOR=0.758	GT:AD:DP:GQ:PL	0/1:20,23:43:99:806,0,666	0/1:14,12:26:99:406,0,495	0/1:12,12:24:99:403,0,413	0/1:19,17:36:99:629,0,603	0/1:11,21:32:99:653,0,347	0/1:16,8:24:99:281,0,551	0/1:18,14:32:99:377,0,590	0/1:14,11:25:99:408,0,441	0/1:16,12:28:99:337,0,566	0/1:11,15:26:99:477,0,357
scaffold_100	290841	.	C	T	5638.01	PASS	AC=10;AF=0.500;AN=20;BaseQRankSum=1.09;DP=321;ExcessHet=25.5733;FS=3.635;InbreedingCoeff=-1.0000;MLEAC=10;MLEAF=0.500;MQ=60.00;MQRankSum=0.00;QD=17.67;ReadPosRankSum=0.363;SOR=0.896	GT:AD:DP:GQ:PL	0/1:23,23:46:99:796,0,731	0/1:11,17:28:99:615,0,411	0/1:13,12:25:99:466,0,402	0/1:24,20:44:99:607,0,854	0/1:9,14:23:99:507,0,324	0/1:14,12:26:99:448,0,444	0/1:19,14:33:99:516,0,636	0/1:15,16:31:99:543,0,526	0/1:22,16:38:99:586,0,770	0/1:9,16:25:99:554,0,287
scaffold_100	292382	.	C	A	589.39	PASS	AC=1;AF=0.050;AN=20;BaseQRankSum=-6.780e-01;DP=297;ExcessHet=3.0103;FS=0.000;InbreedingCoeff=-0.0526;MLEAC=1;MLEAF=0.050;MQ=60.00;MQRankSum=0.00;QD=16.84;ReadPosRankSum=0.627;SOR=0.602	GT:AD:DP:GQ:PL	0/0:42,0:42:90:0,90,1685	0/1:18,17:35:99:601,0,693	0/0:21,0:21:57:0,57,855	0/0:31,0:31:84:0,84,1260	0/0:29,0:29:81:0,81,1215	0/0:21,0:21:60:0,60,900	0/0:38,0:38:99:0,99,1485	0/0:23,0:23:66:0,66,961	0/0:29,0:29:84:0,84,1260	0/0:28,0:28:81:0,81,1150
scaffold_100	371394	.	C	T	7652.01	PASS	AC=10;AF=0.500;AN=20;BaseQRankSum=0.959;DP=506;ExcessHet=25.5733;FS=2.445;InbreedingCoeff=-1.0000;MLEAC=10;MLEAF=0.500;MQ=59.33;MQRankSum=-1.790e-01;QD=16.42;ReadPosRankSum=-1.810e-01;SOR=0.719	GT:AD:DP:GQ:PL	0/1:31,39:70:99:1311,0,957	0/1:24,21:45:99:763,0,715	0/1:18,10:28:99:345,0,624	0/1:33,22:55:99:731,0,1158	0/1:31,24:55:99:858,0,1039	0/1:22,25:47:99:850,0,749	0/1:15,12:27:99:445,0,454	0/1:21,26:47:99:867,0,646	0/1:25,20:45:99:712,0,942	0/1:23,24:47:99:770,0,747
scaffold_100	371461	.	G	A	7565.01	PASS	AC=10;AF=0.500;AN=20;BaseQRankSum=0.809;DP=472;ExcessHet=25.5733;FS=2.451;InbreedingCoeff=-1.0000;MLEAC=10;MLEAF=0.500;MQ=59.78;MQRankSum=-8.010e-01;QD=17.63;ReadPosRankSum=0.025;SOR=0.530	GT:AD:DP:GQ:PGT:PID:PL:PS	0|1:35,31:66:99:0|1:371461_G_A:1166,0,1318:371461	0|1:21,19:40:99:0|1:371461_G_A:681,0,766:371461	0|1:15,9:24:99:0|1:371461_G_A:306,0,628:371461	0|1:26,18:44:99:0|1:371461_G_A:674,0,997:371461	0|1:27,23:50:99:0|1:371461_G_A:874,0,1071:371461	0|1:18,25:43:99:0|1:371461_G_A:975,0,636:371461	0|1:15,20:35:99:0|1:371461_G_A:788,0,612:371461	0|1:20,19:39:99:0|1:371461_G_A:718,0,776:371461	0|1:19,19:38:99:0|1:371461_G_A:677,0,738:371461	0|1:30,20:50:99:0|1:371461_G_A:706,0,1107:371461
scaffold_100	371501	.	A	C	7845.01	PASS	AC=10;AF=0.500;AN=20;BaseQRankSum=-5.640e-01;DP=457;ExcessHet=25.5733;FS=4.020;InbreedingCoeff=-1.0000;MLEAC=10;MLEAF=0.500;MQ=59.78;MQRankSum=-7.640e-01;QD=19.04;ReadPosRankSum=0.664;SOR=0.538	GT:AD:DP:GQ:PGT:PID:PL:PS	0|1:33,27:60:99:0|1:371461_G_A:1035,0,1304:371461	0|1:19,14:33:99:0|1:371461_G_A:556,0,795:371461	0|1:13,8:21:99:0|1:371461_G_A:327,0,519:371461	0|1:25,21:46:99:0|1:371461_G_A:800,0,1024:371461	0|1:31,27:58:99:0|1:371461_G_A:1076,0,1255:371461	0|1:15,24:39:99:0|1:371461_G_A:998,0,583:371461	0|1:13,19:32:99:0|1:371461_G_A:759,0,489:371461	0|1:20,19:39:99:0|1:371461_G_A:735,0,821:371461	0|1:22,18:40:99:0|1:371461_G_A:676,0,912:371461	0|1:22,22:44:99:0|1:371461_G_A:883,0,854:371461
scaffold_100	371583	.	A	T	6789.01	PASS	AC=10;AF=0.500;AN=20;BaseQRankSum=0.643;DP=421;ExcessHet=25.5733;FS=2.437;InbreedingCoeff=-1.0000;MLEAC=10;MLEAF=0.500;MQ=59.92;MQRankSum=0.00;QD=16.48;ReadPosRankSum=0.380;SOR=0.874	GT:AD:DP:GQ:PL	0/1:30,25:55:99:908,0,999	0/1:18,18:36:99:595,0,581	0/1:10,18:28:99:684,0,356	0/1:23,23:46:99:850,0,724	0/1:35,31:66:99:1054,0,1090	0/1:15,14:29:99:410,0,418	0/1:15,12:27:99:438,0,478	0/1:26,23:49:99:740,0,857	0/1:19,20:39:99:660,0,623	0/1:23,14:37:99:450,0,786
scaffold_100	371661	.	G	A	7500.01	PASS	AC=10;AF=0.500;AN=20;BaseQRankSum=0.553;DP=459;ExcessHet=25.5733;FS=2.418;InbreedingCoeff=-1.0000;MLEAC=10;MLEAF=0.500;MQ=59.76;MQRankSum=0.00;QD=16.56;ReadPosRankSum=0.074;SOR=0.858	GT:AD:DP:GQ:PL	0/1:28,30:58:99:1084,0,884	0/1:26,24:50:99:767,0,787	0/1:19,15:34:99:510,0,691	0/1:23,26:49:99:874,0,753	0/1:30,35:65:99:1058,0,1038	0/1:24,18:42:99:562,0,788	0/1:12,10:22:99:369,0,395	0/1:28,28:56:99:1064,0,805	0/1:21,21:42:99:730,0,764	0/1:18,17:35:99:482,0,602
scaffold_100	372199	.	A	G	8701.01	PASS	AC=10;AF=0.500;AN=20;BaseQRankSum=-5.380e-01;DP=483;ExcessHet=25.5733;FS=2.449;InbreedingCoeff=-1.0000;MLEAC=10;MLEAF=0.500;MQ=59.69;MQRankSum=-9.630e-01;QD=18.13;ReadPosRankSum=0.387;SOR=0.590	GT:AD:DP:GQ:PGT:PID:PL:PS	0|1:31,22:53:99:0|1:372190_AGT_A:831,0,1157:372190	0|1:27,27:54:99:0|1:372190_AGT_A:1011,0,1137:372190	0|1:13,13:26:99:0|1:372190_AGT_A:504,0,549:372190	0|1:28,27:55:99:0|1:372190_AGT_A:1041,0,1094:372190	0|1:38,32:70:99:0|1:372190_AGT_A:1218,0,1528:372190	0|1:30,27:57:99:0|1:372190_AGT_A:1043,0,1176:372190	0|1:14,9:23:99:0|1:372190_AGT_A:336,0,561:372190	0/1:22,28:50:99:.:.:1152,0,679:.	0|1:28,23:51:99:0|1:372190_AGT_A:878,0,1106:372190	0|1:23,18:41:99:0|1:372190_AGT_A:687,0,912:372190
scaffold_100	382220	.	T	C	20982	PASS	AC=10;AF=0.500;AN=20;BaseQRankSum=0.505;DP=1085;ExcessHet=25.5733;FS=6.605;InbreedingCoeff=-1.0000;MLEAC=10;MLEAF=0.500;MQ=43.27;MQRankSum=4.86;QD=19.34;ReadPosRankSum=0.564;SOR=0.393	GT:AD:DP:GQ:PL	0/1:56,72:128:99:2691,0,2022	0/1:71,67:138:99:2367,0,2736	0/1:35,37:72:99:1350,0,1345	0/1:54,55:109:99:2056,0,2154	0/1:43,45:88:99:1646,0,1657	0/1:49,57:106:99:2101,0,1878	0/1:56,78:134:99:2998,0,2053	0/1:51,45:96:99:1625,0,1903	0/1:61,63:124:99:2346,0,2333	0/1:42,48:90:99:1802,0,1533
scaffold_165	189950	.	C	A	772.39	PASS	AC=1;AF=0.050;AN=20;BaseQRankSum=2.11;DP=301;ExcessHet=3.0103;FS=7.545;InbreedingCoeff=-0.0526;MLEAC=1;MLEAF=0.050;MQ=56.10;MQRankSum=0.790;QD=21.46;ReadPosRankSum=-3.850e-01;SOR=0.310	GT:AD:DP:GQ:PL	0/0:41,0:41:99:0,104,1648	0/0:36,0:36:99:0,105,1575	0/0:20,0:20:57:0,57,855	0/1:15,21:36:99:784,0,431	0/0:22,0:22:63:0,63,945	0/0:25,0:25:66:0,66,990	0/0:39,0:39:99:0,99,1461	0/0:27,0:27:81:0,81,1095	0/0:28,0:28:75:0,75,1125	0/0:27,0:27:72:0,72,1080
scaffold_165	208862	.	G	A	4860.01	PASS	AC=10;AF=0.500;AN=20;BaseQRankSum=0.455;DP=303;ExcessHet=25.5733;FS=0.000;InbreedingCoeff=-1.0000;MLEAC=10;MLEAF=0.500;MQ=59.11;MQRankSum=0.00;QD=16.70;ReadPosRankSum=-9.800e-02;SOR=0.667	GT:AD:DP:GQ:PGT:PID:PL:PS	0|1:20,18:38:99:0|1:208862_G_A:654,0,811:208862	0|1:19,17:36:99:0|1:208862_G_A:621,0,743:208862	0|1:14,6:20:99:0|1:208862_G_A:207,0,603:208862	0|1:18,16:34:99:0|1:208862_G_A:606,0,704:208862	0|1:15,15:30:99:0|1:208862_G_A:495,0,621:208862	0|1:11,12:23:99:0|1:208862_G_A:430,0,428:208862	0/1:19,16:35:99:.:.:521,0,730:.	0|1:15,12:27:99:0|1:208862_G_A:455,0,590:208862	0|1:10,13:23:99:0|1:208862_G_A:513,0,423:208862	0/1:15,10:25:99:.:.:358,0,558:.
scaffold_165	209975	.	G	T	4666.01	PASS	AC=10;AF=0.500;AN=20;BaseQRankSum=0.027;DP=289;ExcessHet=25.5733;FS=4.638;InbreedingCoeff=-1.0000;MLEAC=10;MLEAF=0.500;MQ=60.00;MQRankSum=0.00;QD=16.20;ReadPosRankSum=0.00;SOR=0.961	GT:AD:DP:GQ:PL	0/1:17,19:36:99:659,0,619	0/1:12,9:21:99:335,0,430	0/1:13,14:27:99:468,0,460	0/1:11,10:21:99:287,0,389	0/1:23,16:39:99:493,0,847	0/1:19,10:29:99:350,0,680	0/1:15,17:32:99:628,0,569	0/1:18,15:33:99:563,0,622	0/1:15,8:23:99:276,0,499	0/1:8,19:27:99:607,0,268
scaffold_165	217845	.	G	A	5575.01	PASS	AC=10;AF=0.500;AN=20;BaseQRankSum=-3.000e-01;DP=302;ExcessHet=25.5733;FS=0.418;InbreedingCoeff=-1.0000;MLEAC=10;MLEAF=0.500;MQ=60.00;MQRankSum=0.00;QD=18.46;ReadPosRankSum=0.161;SOR=0.744	GT:AD:DP:GQ:PL	0/1:20,20:40:99:776,0,753	0/1:9,17:26:99:645,0,306	0/1:13,14:27:99:476,0,441	0/1:19,15:34:99:521,0,732	0/1:8,15:23:99:591,0,284	0/1:13,8:21:99:275,0,511	0/1:23,21:44:99:661,0,841	0/1:16,19:35:99:665,0,531	0/1:16,13:29:99:451,0,594	0/1:8,15:23:99:514,0,270
scaffold_165	224000	.	A	G	5195.01	PASS	AC=10;AF=0.500;AN=20;BaseQRankSum=-9.900e-02;DP=309;ExcessHet=25.5733;FS=2.458;InbreedingCoeff=-1.0000;MLEAC=10;MLEAF=0.500;MQ=60.00;MQRankSum=0.00;QD=16.92;ReadPosRankSum=0.517;SOR=0.851	GT:AD:DP:GQ:PL	0/1:25,18:43:99:586,0,820	0/1:10,17:27:99:599,0,352	0/1:17,11:28:99:401,0,620	0/1:12,17:29:99:591,0,447	0/1:16,16:32:99:595,0,604	0/1:18,15:33:99:559,0,653	0/1:14,11:25:99:390,0,433	0/1:14,10:24:99:304,0,559	0/1:18,17:35:99:601,0,678	0/1:13,18:31:99:569,0,434
scaffold_165	224296	.	A	G	5540.01	PASS	AC=10;AF=0.500;AN=20;BaseQRankSum=0.363;DP=326;ExcessHet=25.5733;FS=3.584;InbreedingCoeff=-1.0000;MLEAC=10;MLEAF=0.500;MQ=60.00;MQRankSum=0.00;QD=17.05;ReadPosRankSum=0.520;SOR=0.743	GT:AD:DP:GQ:PL	0/1:10,25:35:99:906,0,318	0/1:23,21:44:99:724,0,742	0/1:12,11:23:99:399,0,425	0/1:20,15:35:99:470,0,713	0/1:13,18:31:99:589,0,422	0/1:15,14:29:99:455,0,501	0/1:18,18:36:99:560,0,588	0/1:10,15:25:99:518,0,356	0/1:23,17:40:99:529,0,807	0/1:16,11:27:99:390,0,543
scaffold_165	224553	.	A	G	5294.01	PASS	AC=10;AF=0.500;AN=20;BaseQRankSum=0.582;DP=298;ExcessHet=25.5733;FS=11.244;InbreedingCoeff=-1.0000;MLEAC=10;MLEAF=0.500;MQ=60.00;MQRankSum=0.00;QD=17.89;ReadPosRankSum=0.571;SOR=1.213	GT:AD:DP:GQ:PL	0/1:16,18:34:99:656,0,393	0/1:15,18:33:99:545,0,516	0/1:10,14:24:99:552,0,270	0/1:14,15:29:99:489,0,518	0/1:13,9:22:99:266,0,420	0/1:12,14:26:99:537,0,447	0/1:25,21:46:99:758,0,918	0/1:12,11:23:99:388,0,332	0/1:17,16:33:99:524,0,551	0/1:11,15:26:99:579,0,355
scaffold_165	235731	.	C	T	5258.01	PASS	AC=10;AF=0.500;AN=20;BaseQRankSum=0.200;DP=266;ExcessHet=25.5733;FS=2.079;InbreedingCoeff=-1.0000;MLEAC=10;MLEAF=0.500;MQ=60.00;MQRankSum=0.00;QD=19.84;ReadPosRankSum=0.793;SOR=0.557	GT:AD:DP:GQ:PL	0/1:15,14:29:99:528,0,532	0/1:11,15:26:99:547,0,413	0/1:10,20:30:99:785,0,319	0/1:10,18:28:99:696,0,357	0/1:11,9:20:99:302,0,392	0/1:7,15:22:99:584,0,249	0/1:11,12:23:99:417,0,400	0/1:17,12:29:99:423,0,606	0/1:14,14:28:99:455,0,471	0/1:14,16:30:99:521,0,480
scaffold_165	236722	.	G	A	5739.01	PASS	AC=10;AF=0.500;AN=20;BaseQRankSum=-3.240e-01;DP=307;ExcessHet=25.5733;FS=3.776;InbreedingCoeff=-1.0000;MLEAC=10;MLEAF=0.500;MQ=60.00;MQRankSum=0.00;QD=18.75;ReadPosRankSum=0.360;SOR=0.557	GT:AD:DP:GQ:PL	0/1:17,18:35:99:677,0,584	0/1:19,15:34:99:488,0,601	0/1:9,18:27:99:608,0,304	0/1:10,16:26:99:453,0,348	0/1:11,11:22:99:363,0,392	0/1:13,7:20:99:180,0,394	0/1:11,19:30:99:616,0,347	0/1:18,27:45:99:903,0,576	0/1:11,24:35:99:762,0,354	0/1:13,19:32:99:689,0,396
scaffold_165	242866	.	C	T	5151.01	PASS	AC=10;AF=0.500;AN=20;BaseQRankSum=0.569;DP=306;ExcessHet=25.5733;FS=3.737;InbreedingCoeff=-1.0000;MLEAC=10;MLEAF=0.500;MQ=60.00;MQRankSum=0.00;QD=16.83;ReadPosRankSum=0.00;SOR=0.510	GT:AD:DP:GQ:PL	0/1:23,16:39:99:515,0,765	0/1:10,21:31:99:771,0,326	0/1:15,7:22:99:216,0,464	0/1:17,15:32:99:559,0,589	0/1:11,17:28:99:612,0,379	0/1:13,19:32:99:692,0,422	0/1:22,10:32:99:314,0,800	0/1:20,15:35:99:493,0,624	0/1:10,16:26:99:459,0,362	0/1:15,14:29:99:520,0,535
scaffold_165	242904	.	G	T	5165.01	PASS	AC=10;AF=0.500;AN=20;BaseQRankSum=0.775;DP=305;ExcessHet=25.5733;FS=0.414;InbreedingCoeff=-1.0000;MLEAC=10;MLEAF=0.500;MQ=60.00;MQRankSum=0.00;QD=16.99;ReadPosRankSum=0.235;SOR=0.721	GT:AD:DP:GQ:PL	0/1:14,23:37:99:890,0,417	0/1:21,12:33:99:349,0,744	0/1:9,16:25:99:447,0,262	0/1:19,16:35:99:547,0,679	0/1:16,14:30:99:493,0,573	0/1:15,9:24:99:326,0,466	0/1:11,19:30:99:710,0,367	0/1:20,18:38:99:590,0,611	0/1:15,13:28:99:459,0,532	0/1:13,11:24:99:354,0,423
scaffold_165	250027	.	G	A	4933.01	PASS	AC=10;AF=0.500;AN=20;BaseQRankSum=0.345;DP=286;ExcessHet=25.5733;FS=10.167;InbreedingCoeff=-1.0000;MLEAC=10;MLEAF=0.500;MQ=60.00;MQRankSum=0.00;QD=17.43;ReadPosRankSum=0.145;SOR=0.902	GT:AD:DP:GQ:PL	0/1:17,16:33:99:593,0,615	0/1:16,18:34:99:613,0,536	0/1:20,13:33:99:467,0,601	0/1:14,15:29:99:568,0,468	0/1:13,11:24:99:380,0,447	0/1:9,19:28:99:671,0,286	0/1:14,18:32:99:623,0,454	0/1:13,11:24:99:373,0,472	0/1:16,9:25:99:300,0,547	0/1:10,11:21:99:345,0,331
scaffold_165	250208	.	G	T	4725.01	PASS	AC=10;AF=0.500;AN=20;BaseQRankSum=-6.630e-01;DP=289;ExcessHet=25.5733;FS=4.593;InbreedingCoeff=-1.0000;MLEAC=10;MLEAF=0.500;MQ=60.00;MQRankSum=0.00;QD=16.52;ReadPosRankSum=0.808;SOR=0.774	GT:AD:DP:GQ:PL	0/1:22,22:44:99:783,0,792	0/1:16,18:34:99:644,0,508	0/1:13,14:27:99:469,0,364	0/1:15,14:29:99:455,0,491	0/1:14,18:32:99:593,0,450	0/1:9,14:23:99:456,0,322	0/1:14,11:25:99:382,0,511	0/1:15,8:23:99:258,0,537	0/1:13,12:25:99:374,0,431	0/1:13,11:24:99:311,0,462
scaffold_165	250226	.	T	C	5230.01	PASS	AC=10;AF=0.500;AN=20;BaseQRankSum=-2.060e-01;DP=297;ExcessHet=25.5733;FS=7.018;InbreedingCoeff=-1.0000;MLEAC=10;MLEAF=0.500;MQ=60.00;MQRankSum=0.00;QD=17.79;ReadPosRankSum=-3.140e-01;SOR=0.754	GT:AD:DP:GQ:PL	0/1:21,21:42:99:711,0,707	0/1:14,15:29:99:552,0,448	0/1:14,17:31:99:523,0,482	0/1:13,17:30:99:567,0,459	0/1:13,20:33:99:707,0,433	0/1:8,15:23:99:552,0,275	0/1:15,15:30:99:503,0,519	0/1:16,11:27:99:313,0,556	0/1:11,13:24:99:429,0,371	0/1:14,11:25:99:373,0,539
scaffold_165	251577	.	C	T	4267.01	PASS	AC=10;AF=0.500;AN=20;BaseQRankSum=0.425;DP=288;ExcessHet=25.5733;FS=2.588;InbreedingCoeff=-1.0000;MLEAC=10;MLEAF=0.500;MQ=59.93;MQRankSum=0.00;QD=15.19;ReadPosRankSum=0.065;SOR=0.618	GT:AD:DP:GQ:PL	0/1:17,14:31:99:456,0,555	0/1:19,16:35:99:553,0,691	0/1:12,10:22:99:337,0,419	0/1:17,10:27:99:325,0,530	0/1:16,24:40:99:876,0,528	0/1:12,9:21:99:291,0,429	0/1:16,13:29:99:365,0,494	0/1:12,9:21:99:307,0,371	0/1:13,12:25:99:405,0,434	0/1:19,11:30:99:352,0,650
scaffold_165	253582	.	T	C	4992.01	PASS	AC=10;AF=0.500;AN=20;BaseQRankSum=0.963;DP=313;ExcessHet=25.5733;FS=4.392;InbreedingCoeff=-1.0000;MLEAC=10;MLEAF=0.500;MQ=60.00;MQRankSum=0.00;QD=15.95;ReadPosRankSum=-4.280e-01;SOR=0.827	GT:AD:DP:GQ:PL	0/1:19,17:36:99:605,0,681	0/1:11,11:22:99:385,0,345	0/1:17,11:28:99:411,0,572	0/1:13,9:22:99:301,0,475	0/1:12,15:27:99:566,0,424	0/1:10,12:22:99:463,0,369	0/1:32,29:61:99:1017,0,1065	0/1:22,21:43:99:705,0,713	0/1:19,8:27:99:235,0,642	0/1:16,9:25:99:304,0,583
scaffold_165	274903	.	C	T	4735.01	PASS	AC=10;AF=0.500;AN=20;BaseQRankSum=0.104;DP=293;ExcessHet=25.5733;FS=3.199;InbreedingCoeff=-1.0000;MLEAC=10;MLEAF=0.500;MQ=60.00;MQRankSum=0.00;QD=16.44;ReadPosRankSum=-1.060e-01;SOR=0.904	GT:AD:DP:GQ:PL	0/1:18,17:35:99:569,0,640	0/1:11,14:25:99:532,0,395	0/1:13,11:24:99:369,0,371	0/1:21,14:35:99:455,0,806	0/1:11,15:26:99:452,0,370	0/1:10,11:21:99:371,0,337	0/1:14,16:30:99:528,0,514	0/1:18,14:32:99:418,0,563	0/1:10,17:27:99:579,0,261	0/1:18,15:33:99:462,0,620
scaffold_165	275619	.	A	T	5016.01	PASS	AC=10;AF=0.500;AN=20;BaseQRankSum=0.086;DP=273;ExcessHet=25.5733;FS=3.294;InbreedingCoeff=-1.0000;MLEAC=10;MLEAF=0.500;MQ=60.00;MQRankSum=0.00;QD=18.37;ReadPosRankSum=-7.900e-02;SOR=0.746	GT:AD:DP:GQ:PL	0/1:14,14:28:99:489,0,505	0/1:15,7:22:99:249,0,500	0/1:10,16:26:99:587,0,359	0/1:19,12:31:99:406,0,748	0/1:11,18:29:99:665,0,364	0/1:10,16:26:99:597,0,372	0/1:15,11:26:99:376,0,468	0/1:10,16:26:99:579,0,312	0/1:13,12:25:99:381,0,448	0/1:14,20:34:99:687,0,394
scaffold_165	277154	.	T	C	5501.01	PASS	AC=10;AF=0.500;AN=20;BaseQRankSum=-5.770e-01;DP=312;ExcessHet=25.5733;FS=0.413;InbreedingCoeff=-1.0000;MLEAC=10;MLEAF=0.500;MQ=60.00;MQRankSum=0.00;QD=17.75;ReadPosRankSum=0.307;SOR=0.738	GT:AD:DP:GQ:PGT:PID:PL:PS	0|1:21,16:37:99:1|0:277152_G_T:564,0,726:277152	0|1:13,19:32:99:1|0:277152_G_T:668,0,489:277152	0/1:11,9:20:99:.:.:337,0,381:.	0/1:15,15:30:99:.:.:486,0,539:.	0/1:20,20:40:99:.:.:669,0,755:.	0/1:16,9:25:99:.:.:292,0,605:.	0/1:15,19:34:99:.:.:662,0,548:.	0/1:18,15:33:99:.:.:556,0,655:.	0/1:12,20:32:99:.:.:731,0,432:.	0/1:10,17:27:99:.:.:536,0,357:.
scaffold_165	278400	.	C	T	5964.01	PASS	AC=10;AF=0.500;AN=20;BaseQRankSum=0.00;DP=308;ExcessHet=25.5733;FS=0.000;InbreedingCoeff=-1.0000;MLEAC=10;MLEAF=0.500;MQ=60.00;MQRankSum=0.00;QD=19.55;ReadPosRankSum=0.511;SOR=0.716	GT:AD:DP:GQ:PL	0/1:15,28:43:99:937,0,488	0/1:13,18:31:99:626,0,450	0/1:13,12:25:99:447,0,471	0/1:19,10:29:99:346,0,738	0/1:18,21:39:99:781,0,632	0/1:12,10:22:99:354,0,425	0/1:17,13:30:99:370,0,612	0/1:5,20:25:99:686,0,149	0/1:8,18:26:99:652,0,261	0/1:14,21:35:99:765,0,438
scaffold_165	290277	.	T	C	4693.01	PASS	AC=10;AF=0.500;AN=20;BaseQRankSum=1.67;DP=284;ExcessHet=25.5733;FS=3.913;InbreedingCoeff=-1.0000;MLEAC=10;MLEAF=0.500;MQ=60.00;MQRankSum=0.00;QD=16.58;ReadPosRankSum=-9.800e-02;SOR=0.592	GT:AD:DP:GQ:PL	0/1:19,18:37:99:653,0,587	0/1:18,21:39:99:656,0,537	0/1:11,9:20:99:337,0,334	0/1:7,16:23:99:509,0,211	0/1:13,16:29:99:585,0,380	0/1:11,11:22:99:372,0,342	0/1:24,12:36:99:368,0,727	0/1:15,8:23:99:268,0,558	0/1:15,12:27:99:392,0,519	0/1:11,16:27:99:553,0,248
scaffold_165	291460	.	G	A	3939.01	PASS	AC=10;AF=0.500;AN=20;BaseQRankSum=-2.900e-02;DP=260;ExcessHet=25.5733;FS=2.727;InbreedingCoeff=-1.0000;MLEAC=10;MLEAF=0.500;MQ=60.00;MQRankSum=0.00;QD=15.15;ReadPosRankSum=0.753;SOR=0.542	GT:AD:DP:GQ:PL	0/1:11,14:25:99:453,0,362	0/1:13,13:26:99:458,0,489	0/1:12,12:24:99:450,0,389	0/1:17,6:23:99:201,0,631	0/1:22,10:32:99:305,0,748	0/1:10,14:24:99:473,0,362	0/1:12,9:21:99:304,0,474	0/1:17,12:29:99:442,0,592	0/1:14,13:27:99:445,0,533	0/1:16,13:29:99:408,0,593
scaffold_165	300943	.	T	C	6088.01	PASS	AC=10;AF=0.500;AN=20;BaseQRankSum=1.58;DP=330;ExcessHet=25.5733;FS=2.351;InbreedingCoeff=-1.0000;MLEAC=10;MLEAF=0.500;MQ=60.00;MQRankSum=0.00;QD=18.45;ReadPosRankSum=-3.840e-01;SOR=0.798	GT:AD:DP:GQ:PL	0/1:21,14:35:99:507,0,690	0/1:19,13:32:99:448,0,652	0/1:16,10:26:99:359,0,517	0/1:24,20:44:99:653,0,834	0/1:15,19:34:99:730,0,560	0/1:8,17:25:99:635,0,239	0/1:18,23:41:99:854,0,583	0/1:10,18:28:99:719,0,297	0/1:20,18:38:99:652,0,729	0/1:13,14:27:99:531,0,430
scaffold_165	305882	.	C	T	8530.01	PASS	AC=10;AF=0.500;AN=20;BaseQRankSum=0.590;DP=522;ExcessHet=25.5733;FS=5.038;InbreedingCoeff=-1.0000;MLEAC=10;MLEAF=0.500;MQ=55.57;MQRankSum=-4.530e-01;QD=16.63;ReadPosRankSum=0.204;SOR=1.040	GT:AD:DP:GQ:PL	0/1:24,40:64:99:1405,0,747	0/1:27,25:52:99:857,0,878	0/1:21,24:45:99:767,0,716	0/1:31,18:49:99:594,0,1075	0/1:31,15:46:99:530,0,1138	0/1:22,27:49:99:990,0,827	0/1:29,24:53:99:861,0,1032	0/1:36,24:60:99:718,0,1338	0/1:17,29:46:99:1050,0,518	0/1:27,22:49:99:758,0,820
scaffold_165	308061	.	C	G	4719.01	PASS	AC=10;AF=0.500;AN=20;BaseQRankSum=0.887;DP=310;ExcessHet=25.5733;FS=0.422;InbreedingCoeff=-1.0000;MLEAC=10;MLEAF=0.500;MQ=60.00;MQRankSum=0.00;QD=15.27;ReadPosRankSum=0.567;SOR=0.744	GT:AD:DP:GQ:PGT:PID:PL:PS	0/1:26,16:42:99:.:.:531,0,871:.	0|1:15,12:27:99:0|1:308039_T_G:433,0,504:308039	0/1:18,12:30:99:.:.:437,0,600:.	0/1:8,17:25:99:.:.:612,0,277:.	0/1:24,14:38:99:.:.:507,0,912:.	0/1:18,12:30:99:.:.:438,0,635:.	0/1:15,7:22:99:.:.:242,0,559:.	0/1:13,13:26:99:.:.:475,0,499:.	0/1:23,14:37:99:.:.:459,0,742:.	0/1:15,17:32:99:.:.:585,0,473:.
scaffold_165	319027	.	A	G	4601.01	PASS	AC=10;AF=0.500;AN=20;BaseQRankSum=0.286;DP=290;ExcessHet=25.5733;FS=0.000;InbreedingCoeff=-1.0000;MLEAC=10;MLEAF=0.500;MQ=60.00;MQRankSum=0.00;QD=16.03;ReadPosRankSum=0.578;SOR=0.687	GT:AD:DP:GQ:PGT:PID:PL:PS	0|1:15,14:29:99:0|1:319027_A_G:490,0,588:319027	0|1:15,15:30:99:0|1:319027_A_G:504,0,585:319027	0|1:15,9:24:99:0|1:319027_A_G:315,0,599:319027	0|1:13,15:28:99:0|1:319027_A_G:527,0,501:319027	0|1:21,10:31:99:0|1:319027_A_G:312,0,850:319027	0|1:12,21:33:99:0|1:319027_A_G:789,0,437:319027	0|1:21,15:36:99:0|1:319027_A_G:479,0,817:319027	0|1:12,10:22:99:0|1:319027_A_G:321,0,474:319027	0/1:17,15:32:99:.:.:528,0,648:.	0|1:12,10:22:99:0|1:319027_A_G:336,0,471:319027
scaffold_165	319029	.	G	T	5253.01	PASS	AC=10;AF=0.500;AN=20;BaseQRankSum=-1.300e-01;DP=288;ExcessHet=25.5733;FS=0.429;InbreedingCoeff=-1.0000;MLEAC=10;MLEAF=0.500;MQ=60.00;MQRankSum=0.00;QD=18.43;ReadPosRankSum=-2.310e-01;SOR=0.726	GT:AD:DP:GQ:PGT:PID:PL:PS	0|1:14,15:29:99:1|0:319027_A_G:524,0,543:319027	0|1:16,15:31:99:1|0:319027_A_G:531,0,618:319027	0|1:9,15:24:99:1|0:319027_A_G:506,0,333:319027	0|1:15,13:28:99:1|0:319027_A_G:473,0,591:319027	0|1:9,20:29:99:1|0:319027_A_G:746,0,342:319027	0|1:21,12:33:99:1|0:319027_A_G:376,0,842:319027	0|1:15,20:35:99:1|0:319027_A_G:697,0,570:319027	0|1:11,12:23:99:1|0:319027_A_G:422,0,408:319027	0/1:15,16:31:99:.:.:552,0,582:.	0|1:10,12:22:99:1|0:319027_A_G:426,0,384:319027
scaffold_165	323833	.	T	C	4815.01	PASS	AC=10;AF=0.500;AN=20;BaseQRankSum=0.954;DP=272;ExcessHet=25.5733;FS=2.641;InbreedingCoeff=-1.0000;MLEAC=10;MLEAF=0.500;MQ=60.00;MQRankSum=0.00;QD=17.77;ReadPosRankSum=0.260;SOR=0.834	GT:AD:DP:GQ:PL	0/1:19,14:33:99:525,0,599	0/1:10,16:26:99:624,0,341	0/1:16,10:26:99:304,0,598	0/1:8,13:21:99:478,0,213	0/1:13,18:31:99:589,0,461	0/1:16,12:28:99:396,0,579	0/1:14,12:26:99:433,0,440	0/1:11,11:22:99:408,0,382	0/1:12,17:29:99:524,0,429	0/1:14,15:29:99:534,0,454
scaffold_165	325987	.	G	A	4755.01	PASS	AC=10;AF=0.500;AN=20;BaseQRankSum=-3.230e-01;DP=275;ExcessHet=25.5733;FS=10.496;InbreedingCoeff=-1.0000;MLEAC=10;MLEAF=0.500;MQ=60.00;MQRankSum=0.00;QD=17.55;ReadPosRankSum=0.503;SOR=0.992	GT:AD:DP:GQ:PL	0/1:15,9:24:99:243,0,553	0/1:12,17:29:99:612,0,336	0/1:7,20:27:99:711,0,229	0/1:16,20:36:99:688,0,568	0/1:12,11:23:99:369,0,449	0/1:8,12:20:99:463,0,285	0/1:13,17:30:99:600,0,451	0/1:17,9:26:99:324,0,630	0/1:20,11:31:99:361,0,671	0/1:13,12:25:99:384,0,490
scaffold_165	338209	.	T	A	5902.01	PASS	AC=10;AF=0.500;AN=20;BaseQRankSum=0.391;DP=333;ExcessHet=25.5733;FS=2.922;InbreedingCoeff=-1.0000;MLEAC=10;MLEAF=0.500;MQ=60.00;MQRankSum=0.00;QD=17.78;ReadPosRankSum=0.482;SOR=0.552	GT:AD:DP:GQ:PL	0/1:20,15:35:99:469,0,765	0/1:15,18:33:99:691,0,502	0/1:16,14:30:99:508,0,578	0/1:22,18:40:99:585,0,728	0/1:18,15:33:99:557,0,623	0/1:18,18:36:99:620,0,584	0/1:11,21:32:99:651,0,362	0/1:17,23:40:99:793,0,523	0/1:13,17:30:99:620,0,462	0/1:10,13:23:99:408,0,378
scaffold_165	347740	.	G	C	2071.53	PASS	AC=4;AF=0.200;AN=20;BaseQRankSum=1.08;DP=296;ExcessHet=4.5998;FS=9.775;InbreedingCoeff=-0.2500;MLEAC=4;MLEAF=0.200;MQ=60.00;MQRankSum=0.00;QD=16.57;ReadPosRankSum=1.53;SOR=1.258	GT:AD:DP:GQ:PL	0/1:23,19:42:99:662,0,715	0/1:18,15:33:99:551,0,637	0/1:8,12:20:99:426,0,288	0/0:25,0:25:72:0,72,1080	0/0:24,0:24:60:0,60,900	0/0:26,0:26:71:0,71,1032	0/1:17,13:30:99:453,0,584	0/0:32,0:32:90:0,90,1350	0/0:35,0:35:96:0,96,1440	0/0:29,0:29:87:0,87,1180
scaffold_165	348252	.	T	C	4893.01	PASS	AC=10;AF=0.500;AN=20;BaseQRankSum=-3.430e-01;DP=308;ExcessHet=25.5733;FS=8.673;InbreedingCoeff=-1.0000;MLEAC=10;MLEAF=0.500;MQ=60.00;MQRankSum=0.00;QD=15.94;ReadPosRankSum=-1.580e-01;SOR=0.425	GT:AD:DP:GQ:PL	0/1:17,17:34:99:552,0,603	0/1:18,13:31:99:418,0,643	0/1:17,9:26:99:319,0,639	0/1:8,13:21:99:481,0,275	0/1:16,24:40:99:822,0,562	0/1:11,14:25:99:453,0,370	0/1:20,12:32:99:427,0,691	0/1:12,13:25:99:410,0,385	0/1:25,12:37:99:365,0,862	0/1:18,18:36:99:646,0,627
scaffold_165	363164	.	C	T	5626.01	PASS	AC=10;AF=0.500;AN=20;BaseQRankSum=-1.970e-01;DP=305;ExcessHet=25.5733;FS=1.364;InbreedingCoeff=-1.0000;MLEAC=10;MLEAF=0.500;MQ=60.00;MQRankSum=0.00;QD=18.57;ReadPosRankSum=-5.670e-01;SOR=0.680	GT:AD:DP:GQ:PL	0/1:13,15:28:99:527,0,451	0/1:18,14:32:99:470,0,598	0/1:9,18:27:99:619,0,309	0/1:6,24:30:99:905,0,180	0/1:15,14:29:99:442,0,562	0/1:16,9:25:99:293,0,604	0/1:16,19:35:99:627,0,544	0/1:22,14:36:99:510,0,816	0/1:12,13:25:99:507,0,375	0/1:17,19:36:99:726,0,539
scaffold_165	385221	.	A	G	4259.01	PASS	AC=10;AF=0.500;AN=20;BaseQRankSum=-3.620e-01;DP=289;ExcessHet=25.5733;FS=4.022;InbreedingCoeff=-1.0000;MLEAC=10;MLEAF=0.500;MQ=58.59;MQRankSum=0.00;QD=15.77;ReadPosRankSum=0.693;SOR=0.924	GT:AD:DP:GQ:PL	0/1:13,23:36:99:753,0,416	0/1:13,11:24:99:378,0,461	0/1:12,9:21:99:263,0,429	0/1:20,15:35:99:447,0,711	0/1:13,10:23:99:351,0,474	0/1:12,10:22:99:377,0,412	0/1:14,17:31:99:505,0,462	0/1:11,12:23:99:413,0,302	0/1:13,16:29:99:440,0,406	0/1:16,10:26:99:332,0,469
scaffold_165	397482	.	T	A	7154.01	PASS	AC=10;AF=0.500;AN=20;BaseQRankSum=-5.600e-01;DP=365;ExcessHet=25.5733;FS=3.410;InbreedingCoeff=-1.0000;MLEAC=10;MLEAF=0.500;MQ=57.83;MQRankSum=-8.570e-01;QD=19.87;ReadPosRankSum=-4.630e-01;SOR=0.540	GT:AD:DP:GQ:PGT:PID:PL:PS	0|1:26,28:54:99:0|1:397482_T_A:1052,0,904:397482	0/1:15,22:37:99:.:.:799,0,530:.	0/1:16,18:34:99:.:.:682,0,606:.	0|1:10,20:30:99:0|1:397482_T_A:775,0,360:397482	0/1:24,18:42:99:.:.:681,0,859:.	0|1:13,13:26:99:0|1:397482_T_A:437,0,508:397482	0|1:20,17:37:99:0|1:397482_T_A:630,0,759:397482	0|1:19,13:32:99:0|1:397482_T_A:455,0,631:397482	0|1:16,18:34:99:0|1:397482_T_A:703,0,574:397482	0|1:11,23:34:99:0|1:397482_T_A:940,0,388:397482
scaffold_165	397557	.	A	C	7476.01	PASS	AC=10;AF=0.500;AN=20;BaseQRankSum=0.218;DP=282;ExcessHet=25.5733;FS=5.315;InbreedingCoeff=-1.0000;MLEAC=10;MLEAF=0.500;MQ=59.99;MQRankSum=0.00;QD=26.99;ReadPosRankSum=0.465;SOR=1.007	GT:AD:DP:GQ:PGT:PID:PL:PS	0|1:12,26:38:99:0|1:397557_A_C:1080,0,367:397557	0/1:9,19:28:99:.:.:686,0,212:.	0|1:8,20:28:99:0|1:397557_A_C:745,0,215:397557	0|1:7,19:26:99:0|1:397557_A_C:712,0,211:397557	0|1:6,23:29:99:0|1:397557_A_C:920,0,148:397557	0|1:12,18:30:99:0|1:397557_A_C:680,0,363:397557	0|1:12,17:29:99:0|1:397557_A_C:660,0,418:397557	0|1:7,15:22:99:0|1:397557_A_C:609,0,219:397557	0|1:5,21:26:99:0|1:397557_A_C:791,0,147:397557	0|1:4,17:21:99:0|1:397557_A_C:593,0,118:397557
scaffold_165	397570	.	T	C	8144.01	PASS	AC=10;AF=0.500;AN=20;BaseQRankSum=0.605;DP=270;ExcessHet=25.5733;FS=4.068;InbreedingCoeff=-1.0000;MLEAC=10;MLEAF=0.500;MQ=60.00;MQRankSum=0.00;QD=30.73;ReadPosRankSum=0.503;SOR=1.000	GT:AD:DP:GQ:PGT:PID:PL:PS	0|1:8,26:34:99:0|1:397557_A_C:1194,0,240:397557	0|1:5,24:29:99:0|1:397570_T_C:961,0,122:397570	0|1:8,18:26:99:0|1:397557_A_C:671,0,221:397557	0|1:7,16:23:99:0|1:397557_A_C:651,0,220:397557	0|1:3,25:28:77:0|1:397557_A_C:1052,0,77:397557	0|1:11,18:29:99:0|1:397557_A_C:724,0,353:397557	0|1:11,18:29:99:0|1:397557_A_C:723,0,373:397557	0|1:6,16:22:99:0|1:397557_A_C:654,0,178:397557	0|1:3,20:23:99:0|1:397557_A_C:798,0,108:397557	0|1:4,18:22:99:0|1:397557_A_C:716,0,112:397557
scaffold_166	33483	.	C	T	5013.01	PASS	AC=10;AF=0.500;AN=20;BaseQRankSum=0.084;DP=302;ExcessHet=25.5733;FS=2.517;InbreedingCoeff=-1.0000;MLEAC=10;MLEAF=0.500;MQ=60.00;MQRankSum=0.00;QD=16.77;ReadPosRankSum=0.536;SOR=0.558	GT:AD:DP:GQ:PL	0/1:19,19:38:99:657,0,724	0/1:18,16:34:99:578,0,624	0/1:14,10:24:99:318,0,499	0/1:21,12:33:99:402,0,769	0/1:14,24:38:99:916,0,465	0/1:12,16:28:99:586,0,418	0/1:17,14:31:99:530,0,611	0/1:15,12:27:99:424,0,497	0/1:18,6:24:99:178,0,688	0/1:10,12:22:99:424,0,337
scaffold_166	49228	.	C	A	2464.53	PASS	AC=4;AF=0.200;AN=20;BaseQRankSum=-6.780e-01;DP=308;ExcessHet=4.5998;FS=4.599;InbreedingCoeff=-0.2500;MLEAC=4;MLEAF=0.200;MQ=60.00;MQRankSum=0.00;QD=20.71;ReadPosRankSum=-1.140e-01;SOR=0.365	GT:AD:DP:GQ:PL	0/1:13,17:30:99:621,0,459	0/1:18,14:32:99:513,0,643	0/1:8,12:20:99:413,0,297	0/0:36,0:36:99:0,102,1530	0/0:37,0:37:99:0,100,1564	0/0:24,0:24:72:0,72,968	0/1:10,27:37:99:938,0,323	0/0:27,0:27:54:0,54,997	0/0:33,0:33:90:0,90,1350	0/0:31,0:31:80:0,80,1277
scaffold_166	58066	.	A	T	4974.01	PASS	AC=10;AF=0.500;AN=20;BaseQRankSum=0.432;DP=298;ExcessHet=25.5733;FS=1.918;InbreedingCoeff=-1.0000;MLEAC=10;MLEAF=0.500;MQ=60.00;MQRankSum=0.00;QD=16.80;ReadPosRankSum=0.604;SOR=0.768	GT:AD:DP:GQ:PL	0/1:24,13:37:99:340,0,868	0/1:12,12:24:99:437,0,418	0/1:15,9:24:99:306,0,547	0/1:14,21:35:99:717,0,473	0/1:11,20:31:99:702,0,287	0/1:16,12:28:99:442,0,559	0/1:19,20:39:99:657,0,597	0/1:11,12:23:99:460,0,374	0/1:13,12:25:99:423,0,424	0/1:15,15:31:99:490,0,482
scaffold_166	88679	.	T	C	5017.01	PASS	AC=10;AF=0.500;AN=20;BaseQRankSum=1.50;DP=302;ExcessHet=25.5733;FS=0.000;InbreedingCoeff=-1.0000;MLEAC=10;MLEAF=0.500;MQ=60.00;MQRankSum=0.00;QD=16.67;ReadPosRankSum=-2.270e-01;SOR=0.708	GT:AD:DP:GQ:PL	0/1:24,23:47:99:843,0,867	0/1:11,16:27:99:595,0,341	0/1:11,12:23:99:379,0,396	0/1:10,23:33:99:852,0,211	0/1:18,8:26:99:274,0,621	0/1:12,8:20:99:282,0,395	0/1:20,22:42:99:647,0,638	0/1:17,6:23:99:198,0,547	0/1:23,13:36:99:392,0,819	0/1:8,16:24:99:555,0,288
scaffold_166	92895	.	T	A	4924.01	PASS	AC=10;AF=0.500;AN=20;BaseQRankSum=0.148;DP=311;ExcessHet=25.5733;FS=10.598;InbreedingCoeff=-1.0000;MLEAC=10;MLEAF=0.500;MQ=60.00;MQRankSum=0.00;QD=15.94;ReadPosRankSum=-1.870e-01;SOR=0.841	GT:AD:DP:GQ:PGT:PID:PL:PS	0|1:29,8:37:99:0|1:92895_T_A:246,0,965:92895	0/1:19,19:38:99:.:.:695,0,651:.	0/1:10,12:22:99:.:.:457,0,384:.	0/1:14,16:30:99:.:.:549,0,506:.	0/1:18,16:34:99:.:.:542,0,609:.	0/1:11,19:30:99:.:.:665,0,365:.	0/1:18,16:34:99:.:.:510,0,653:.	0/1:20,7:27:99:.:.:216,0,761:.	0/1:11,17:28:99:.:.:567,0,357:.	0/1:16,13:29:99:.:.:477,0,544:.
scaffold_166	104486	.	A	T	4390.01	PASS	AC=10;AF=0.500;AN=20;BaseQRankSum=0.236;DP=276;ExcessHet=25.5733;FS=5.619;InbreedingCoeff=-1.0000;MLEAC=10;MLEAF=0.500;MQ=60.00;MQRankSum=0.00;QD=16.08;ReadPosRankSum=0.272;SOR=1.005	GT:AD:DP:GQ:PL	0/1:15,18:33:99:602,0,487	0/1:15,10:25:99:350,0,495	0/1:14,11:25:99:402,0,498	0/1:10,12:22:99:372,0,349	0/1:21,14:35:99:470,0,700	0/1:11,13:24:99:460,0,367	0/1:19,9:28:99:306,0,712	0/1:11,10:21:99:371,0,346	0/1:19,14:33:99:462,0,660	0/1:11,16:27:99:595,0,366
scaffold_166	118977	.	C	T	5278.01	PASS	AC=10;AF=0.500;AN=20;BaseQRankSum=-4.250e-01;DP=321;ExcessHet=25.5733;FS=0.000;InbreedingCoeff=-1.0000;MLEAC=10;MLEAF=0.500;MQ=60.00;MQRankSum=0.00;QD=16.60;ReadPosRankSum=0.049;SOR=0.715	GT:AD:DP:GQ:PL	0/1:22,20:42:99:643,0,747	0/1:19,24:43:99:774,0,537	0/1:8,17:25:99:606,0,273	0/1:15,17:32:99:567,0,498	0/1:15,20:35:99:607,0,521	0/1:13,11:24:99:413,0,493	0/1:21,13:34:99:384,0,785	0/1:9,22:31:99:726,0,303	0/1:16,11:27:99:375,0,607	0/1:19,6:25:99:183,0,739
scaffold_166	123871	.	A	G	6221.01	PASS	AC=10;AF=0.500;AN=20;BaseQRankSum=0.587;DP=319;ExcessHet=25.5733;FS=2.466;InbreedingCoeff=-1.0000;MLEAC=10;MLEAF=0.500;MQ=60.00;MQRankSum=0.00;QD=19.69;ReadPosRankSum=0.087;SOR=0.848	GT:AD:DP:GQ:PL	0/1:22,25:47:99:873,0,677	0/1:15,19:34:99:670,0,521	0/1:16,13:29:99:483,0,582	0/1:18,14:32:99:509,0,637	0/1:16,17:33:99:625,0,526	0/1:9,16:25:99:615,0,286	0/1:15,17:32:99:558,0,554	0/1:14,19:33:99:688,0,506	0/1:11,15:26:99:589,0,368	0/1:8,17:25:99:611,0,267
scaffold_166	141666	.	T	C	5360.01	PASS	AC=10;AF=0.500;AN=20;BaseQRankSum=-3.280e-01;DP=323;ExcessHet=25.5733;FS=4.279;InbreedingCoeff=-1.0000;MLEAC=10;MLEAF=0.500;MQ=59.96;MQRankSum=0.00;QD=16.75;ReadPosRankSum=-1.520e-01;SOR=0.864	GT:AD:DP:GQ:PL	0/1:16,16:32:99:556,0,559	0/1:14,12:26:99:440,0,483	0/1:16,20:36:99:609,0,505	0/1:14,19:33:99:685,0,453	0/1:14,19:33:99:648,0,521	0/1:22,14:36:99:450,0,846	0/1:15,11:26:99:391,0,553	0/1:18,12:30:99:401,0,569	0/1:19,18:37:99:571,0,596	0/1:14,17:31:99:609,0,498
scaffold_166	224964	.	A	G	5356.01	PASS	AC=10;AF=0.500;AN=20;BaseQRankSum=0.284;DP=293;ExcessHet=25.5733;FS=3.844;InbreedingCoeff=-1.0000;MLEAC=10;MLEAF=0.500;MQ=60.00;MQRankSum=0.00;QD=18.41;ReadPosRankSum=0.206;SOR=0.801	GT:AD:DP:GQ:PL	0/1:22,15:37:99:420,0,811	0/1:15,10:25:99:347,0,531	0/1:10,12:22:99:437,0,372	0/1:15,17:32:99:597,0,497	0/1:12,14:26:99:549,0,449	0/1:12,17:29:99:664,0,365	0/1:16,19:35:99:645,0,552	0/1:8,16:24:99:570,0,284	0/1:15,16:31:99:602,0,500	0/1:15,15:30:99:525,0,538
scaffold_166	302787	.	G	A	613.39	PASS	AC=1;AF=0.050;AN=20;BaseQRankSum=-1.925e+00;DP=298;ExcessHet=3.0103;FS=3.744;InbreedingCoeff=-0.0526;MLEAC=1;MLEAF=0.050;MQ=60.00;MQRankSum=0.00;QD=21.15;ReadPosRankSum=0.899;SOR=1.324	GT:AD:DP:GQ:PL	0/0:38,0:38:99:0,101,1610	0/0:32,0:32:80:0,80,1261	0/0:22,0:22:63:0,63,886	0/0:26,0:26:62:0,62,981	0/0:36,0:36:99:0,101,1413	0/0:28,0:28:81:0,81,1215	0/0:31,0:31:90:0,90,1192	0/0:21,0:21:60:0,60,900	0/0:35,0:35:74:0,74,1444	0/1:9,20:29:99:625,0,315
scaffold_166	310656	.	G	A	5122.01	PASS	AC=10;AF=0.500;AN=20;BaseQRankSum=0.226;DP=296;ExcessHet=25.5733;FS=0.881;InbreedingCoeff=-1.0000;MLEAC=10;MLEAF=0.500;MQ=60.00;MQRankSum=0.00;QD=17.42;ReadPosRankSum=-1.360e-01;SOR=0.638	GT:AD:DP:GQ:PGT:PID:PL:PS	0/1:13,10:23:99:.:.:320,0,422:.	0/1:18,20:38:99:.:.:739,0,644:.	0/1:14,13:27:99:.:.:376,0,506:.	0/1:19,14:33:99:.:.:513,0,594:.	0/1:20,18:38:99:.:.:637,0,738:.	0/1:13,15:28:99:.:.:543,0,492:.	0|1:12,15:27:99:1|0:310647_A_G:476,0,405:310647	0/1:12,8:20:99:.:.:297,0,468:.	0/1:12,13:25:99:.:.:423,0,392:.	0/1:11,24:35:99:.:.:798,0,383:.
scaffold_166	362649	.	G	A	5381.01	PASS	AC=10;AF=0.500;AN=20;BaseQRankSum=0.249;DP=301;ExcessHet=25.5733;FS=0.000;InbreedingCoeff=-1.0000;MLEAC=10;MLEAF=0.500;MQ=60.00;MQRankSum=0.00;QD=18.06;ReadPosRankSum=-5.600e-02;SOR=0.712	GT:AD:DP:GQ:PL	0/1:22,16:38:99:570,0,768	0/1:12,17:29:99:622,0,388	0/1:12,14:26:99:451,0,441	0/1:10,10:20:99:333,0,328	0/1:15,25:40:99:943,0,497	0/1:15,9:24:99:295,0,590	0/1:19,17:36:99:504,0,660	0/1:10,15:25:99:544,0,325	0/1:18,22:40:99:669,0,630	0/1:7,13:20:99:450,0,219
scaffold_167	96542	.	C	T	5649.01	PASS	AC=10;AF=0.500;AN=20;BaseQRankSum=-1.048e+00;DP=344;ExcessHet=25.5733;FS=7.752;InbreedingCoeff=-1.0000;MLEAC=10;MLEAF=0.500;MQ=48.85;MQRankSum=2.44;QD=19.28;ReadPosRankSum=1.25;SOR=1.112	GT:AD:DP:GQ:PL	0/1:22,22:44:99:695,0,942	0/1:11,23:34:99:697,0,353	0/1:9,13:22:99:443,0,336	0/1:11,11:22:99:357,0,407	0/1:13,15:28:99:562,0,492	0/1:12,17:29:99:605,0,450	0/1:10,21:31:99:584,0,326	0/1:9,22:31:99:604,0,304	0/1:12,15:27:99:498,0,459	0/1:9,16:25:99:604,0,312
scaffold_167	96574	.	G	A	5360.01	PASS	AC=10;AF=0.500;AN=20;BaseQRankSum=-9.020e-01;DP=356;ExcessHet=25.5733;FS=1.353;InbreedingCoeff=-1.0000;MLEAC=10;MLEAF=0.500;MQ=49.53;MQRankSum=0.836;QD=16.80;ReadPosRankSum=-3.150e-01;SOR=0.778	GT:AD:DP:GQ:PL	0/1:21,23:44:99:762,0,686	0/1:16,22:38:99:607,0,574	0/1:13,10:23:99:319,0,481	0/1:14,11:25:99:331,0,463	0/1:18,15:33:99:520,0,654	0/1:19,16:35:99:557,0,680	0/1:18,21:39:99:664,0,631	0/1:12,19:31:99:596,0,363	0/1:13,15:28:99:506,0,473	0/1:9,14:23:99:498,0,279
scaffold_167	113290	.	G	A	5132.01	PASS	AC=10;AF=0.500;AN=20;BaseQRankSum=0.699;DP=264;ExcessHet=25.5733;FS=0.947;InbreedingCoeff=-1.0000;MLEAC=10;MLEAF=0.500;MQ=59.93;MQRankSum=0.00;QD=19.66;ReadPosRankSum=-1.690e-01;SOR=0.704	GT:AD:DP:GQ:PL	0/1:20,17:37:99:521,0,701	0/1:9,14:23:99:511,0,256	0/1:9,12:21:99:420,0,326	0/1:13,9:22:99:302,0,432	0/1:10,12:22:99:471,0,371	0/1:9,13:22:99:465,0,308	0/1:17,11:28:99:386,0,619	0/1:10,21:31:99:790,0,307	0/1:11,19:30:99:753,0,346	0/1:10,15:25:99:513,0,328
scaffold_167	141768	.	T	A	5441.01	PASS	AC=10;AF=0.500;AN=20;BaseQRankSum=0.520;DP=328;ExcessHet=25.5733;FS=8.206;InbreedingCoeff=-1.0000;MLEAC=10;MLEAF=0.500;MQ=60.00;MQRankSum=0.00;QD=16.64;ReadPosRankSum=0.471;SOR=0.523	GT:AD:DP:GQ:PL	0/1:27,24:51:99:822,0,923	0/1:11,14:25:99:500,0,402	0/1:14,15:29:99:477,0,488	0/1:16,18:34:99:638,0,563	0/1:20,11:31:99:349,0,722	0/1:13,15:28:99:462,0,403	0/1:18,19:37:99:671,0,556	0/1:14,14:28:99:513,0,435	0/1:22,14:36:99:502,0,780	0/1:14,14:28:99:507,0,525
scaffold_167	150537	.	G	A	4814.01	PASS	AC=10;AF=0.500;AN=20;BaseQRankSum=-1.090e-01;DP=283;ExcessHet=25.5733;FS=3.932;InbreedingCoeff=-1.0000;MLEAC=10;MLEAF=0.500;MQ=59.77;MQRankSum=0.00;QD=17.07;ReadPosRankSum=0.182;SOR=0.637	GT:AD:DP:GQ:PL	0/1:16,20:36:99:705,0,549	0/1:13,20:33:99:731,0,458	0/1:15,6:21:99:154,0,584	0/1:9,19:28:99:624,0,262	0/1:17,18:35:99:643,0,627	0/1:11,10:21:99:344,0,372	0/1:15,11:26:99:362,0,489	0/1:20,8:28:99:263,0,669	0/1:15,17:32:99:622,0,506	0/1:12,10:22:99:366,0,466
scaffold_167	155300	.	T	C	24535	PASS	AC=10;AF=0.500;AN=20;BaseQRankSum=-4.050e-01;DP=1015;ExcessHet=25.5733;FS=0.000;InbreedingCoeff=-1.0000;MLEAC=10;MLEAF=0.500;MQ=58.18;MQRankSum=-5.450e-01;QD=26.81;ReadPosRankSum=-2.020e-01;SOR=0.747	GT:AD:DP:GQ:PL	0/1:27,111:148:99:3914,0,527	0/1:19,62:87:99:2169,0,521	0/1:14,57:79:99:1950,0,362	0/1:26,74:115:99:2497,0,660	0/1:32,79:121:99:2934,0,891	0/1:12,61:79:99:2106,0,246	0/1:17,65:91:99:2325,0,417	0/1:25,59:94:99:2122,0,649	0/1:23,57:87:99:2022,0,626	0/1:22,73:101:99:2496,0,468
scaffold_167	156555	.	C	T	36529	PASS	AC=10;AF=0.500;AN=20;BaseQRankSum=-6.820e-01;DP=1649;ExcessHet=25.5733;FS=1.133;InbreedingCoeff=-1.0000;MLEAC=10;MLEAF=0.500;MQ=60.00;MQRankSum=0.00;QD=22.29;ReadPosRankSum=0.255;SOR=0.789	GT:AD:DP:GQ:PL	0/1:75,138:214:99:4862,0,2476	0/1:58,103:161:99:3685,0,1930	0/1:51,79:130:99:2767,0,1734	0/1:56,100:156:99:3578,0,1867	0/1:73,108:181:99:3798,0,2714	0/1:45,103:148:99:3914,0,1386	0/1:82,102:184:99:3729,0,2688	0/1:57,85:142:99:2981,0,1881	0/1:67,99:166:99:3503,0,2284	0/1:56,102:158:99:3712,0,1798
scaffold_167	156619	.	C	T	48111	PASS	AC=10;AF=0.500;AN=20;BaseQRankSum=-2.930e-01;DP=1598;ExcessHet=25.5733;FS=0.000;InbreedingCoeff=-1.0000;MLEAC=10;MLEAF=0.500;MQ=60.00;MQRankSum=0.00;QD=30.32;ReadPosRankSum=0.082;SOR=0.708	GT:AD:DP:GQ:PL	0/1:34,168:202:99:6165,0,862	0/1:25,134:159:99:5069,0,553	0/1:26,93:119:99:3498,0,709	0/1:25,120:145:99:4467,0,633	0/1:36,133:169:99:5071,0,1071	0/1:30,116:146:99:4426,0,827	0/1:37,150:187:99:5561,0,866	0/1:27,114:141:99:4112,0,776	0/1:31,129:160:99:4737,0,741	0/1:27,132:159:99:5005,0,539
scaffold_167	170687	.	G	A	418.39	PASS	AC=1;AF=0.050;AN=20;BaseQRankSum=-3.850e-01;DP=271;ExcessHet=3.0103;FS=0.000;InbreedingCoeff=-0.0526;MLEAC=1;MLEAF=0.050;MQ=60.00;MQRankSum=0.00;QD=16.74;ReadPosRankSum=0.685;SOR=0.498	GT:AD:DP:GQ:PL	0/0:27,0:27:71:0,71,905	0/0:33,0:33:96:0,96,1440	0/0:22,0:22:60:0,60,812	0/0:27,0:27:75:0,75,1125	0/0:31,0:31:87:0,87,1305	0/0:20,0:20:60:0,60,777	0/0:34,0:34:99:0,99,1485	0/0:23,0:23:60:0,60,900	0/0:29,0:29:80:0,80,1160	0/1:11,14:25:99:430,0,352
scaffold_167	174817	.	T	A	4432.01	PASS	AC=10;AF=0.500;AN=20;BaseQRankSum=1.04;DP=308;ExcessHet=25.5733;FS=1.429;InbreedingCoeff=-1.0000;MLEAC=10;MLEAF=0.500;MQ=59.79;MQRankSum=0.00;QD=15.83;ReadPosRankSum=0.626;SOR=0.677	GT:AD:DP:GQ:PL	0/1:17,18:35:99:629,0,607	0/1:18,11:29:99:317,0,608	0/1:14,13:27:99:418,0,606	0/1:12,11:23:99:459,0,481	0/1:18,14:32:99:448,0,656	0/1:16,12:28:99:385,0,615	0/1:15,21:36:99:698,0,539	0/1:8,13:21:99:459,0,238	0/1:14,15:29:99:512,0,489	0/1:15,5:20:99:107,0,576
scaffold_167	213889	.	G	A	18206	PASS	AC=10;AF=0.500;AN=20;BaseQRankSum=1.20;DP=873;ExcessHet=25.5733;FS=4.131;InbreedingCoeff=-1.0000;MLEAC=10;MLEAF=0.500;MQ=44.28;MQRankSum=2.87;QD=20.90;ReadPosRankSum=0.685;SOR=0.470	GT:AD:DP:GQ:PL	0/1:42,79:121:99:2794,0,1055	0/1:38,53:91:99:1863,0,1047	0/1:13,39:52:99:1339,0,391	0/1:37,51:88:99:1787,0,930	0/1:38,63:101:99:2197,0,1071	0/1:31,48:79:99:1736,0,951	0/1:36,53:89:99:1855,0,1109	0/1:45,43:88:99:1393,0,1433	0/1:32,56:88:99:1989,0,916	0/1:35,39:74:99:1253,0,1015
scaffold_167	308588	.	A	T	32918	PASS	AC=10;AF=0.500;AN=20;BaseQRankSum=-8.260e-01;DP=1594;ExcessHet=25.5733;FS=2.064;InbreedingCoeff=-1.0000;MLEAC=10;MLEAF=0.500;MQ=42.04;MQRankSum=4.08;QD=20.82;ReadPosRankSum=0.927;SOR=0.528	GT:AD:DP:GQ:PL	0/1:79,139:218:99:4811,0,2600	0/1:51,114:165:99:3936,0,1511	0/1:41,68:109:99:2532,0,1416	0/1:64,98:162:99:3459,0,2225	0/1:62,86:148:99:3106,0,2068	0/1:65,71:136:99:2448,0,2192	0/1:59,86:145:99:2940,0,2017	0/1:80,111:191:99:3994,0,2716	0/1:95,94:189:99:3081,0,3322	0/1:43,75:118:99:2611,0,1430
scaffold_167	330348	.	A	G	1046.1	PASS	AC=2;AF=0.100;AN=20;BaseQRankSum=1.96;DP=319;ExcessHet=3.2451;FS=2.323;InbreedingCoeff=-0.1111;MLEAC=2;MLEAF=0.100;MQ=60.00;MQRankSum=0.00;QD=19.74;ReadPosRankSum=-1.333e+00;SOR=0.666	GT:AD:DP:GQ:PL	0/0:35,0:35:99:0,99,1481	0/0:36,0:36:91:0,91,1364	0/0:27,0:27:75:0,75,1125	0/0:37,0:37:99:0,105,1575	0/1:16,12:28:99:432,0,563	0/1:9,16:25:99:631,0,265	0/0:44,0:44:99:0,103,1526	0/0:32,0:32:83:0,83,1199	0/0:32,0:32:79:0,79,1164	0/0:22,0:22:50:0,50,872
scaffold_167	394878	.	T	G	7076.01	PASS	AC=10;AF=0.500;AN=20;BaseQRankSum=0.374;DP=398;ExcessHet=25.5733;FS=7.121;InbreedingCoeff=-1.0000;MLEAC=10;MLEAF=0.500;MQ=50.74;MQRankSum=3.79;QD=18.24;ReadPosRankSum=-6.200e-02;SOR=1.038	GT:AD:DP:GQ:PL	0/1:26,38:64:99:1345,0,796	0/1:17,17:34:99:606,0,653	0/1:12,20:32:99:723,0,438	0/1:19,13:32:99:463,0,720	0/1:25,12:37:99:368,0,863	0/1:21,24:45:99:920,0,727	0/1:15,20:35:99:737,0,552	0/1:20,20:40:99:716,0,625	0/1:21,19:40:99:694,0,806	0/1:15,14:29:99:504,0,513
scaffold_167	395339	.	G	A	6567.01	PASS	AC=10;AF=0.500;AN=20;BaseQRankSum=-1.041e+00;DP=427;ExcessHet=25.5733;FS=0.523;InbreedingCoeff=-1.0000;MLEAC=10;MLEAF=0.500;MQ=53.98;MQRankSum=-6.660e-01;QD=15.56;ReadPosRankSum=0.468;SOR=0.627	GT:AD:DP:GQ:PL	0/1:34,36:70:99:1112,0,1172	0/1:16,22:38:99:646,0,500	0/1:15,16:31:99:497,0,530	0/1:16,24:40:99:774,0,485	0/1:22,17:39:99:512,0,797	0/1:16,17:33:99:453,0,592	0/1:24,24:48:99:684,0,910	0/1:27,19:46:99:632,0,958	0/1:17,17:34:99:586,0,503	0/1:20,23:43:99:671,0,688
scaffold_167	395660	.	A	G	14793	PASS	AC=10;AF=0.500;AN=20;BaseQRankSum=1.62;DP=591;ExcessHet=25.5733;FS=6.926;InbreedingCoeff=-1.0000;MLEAC=10;MLEAF=0.500;MQ=50.28;MQRankSum=0.428;QD=26.75;ReadPosRankSum=-1.510e-01;SOR=0.347	GT:AD:DP:GQ:PL	0/1:20,51:71:99:1865,0,546	0/1:12,33:45:99:1314,0,330	0/1:19,37:56:99:1406,0,508	0/1:15,34:49:99:1276,0,416	0/1:12,46:58:99:1825,0,287	0/1:16,39:55:99:1473,0,438	0/1:22,46:68:99:1763,0,582	0/1:20,30:50:99:1080,0,534	0/1:13,37:50:99:1442,0,322	0/1:15,36:51:99:1349,0,463
scaffold_167	397227	.	C	T	9244.01	PASS	AC=10;AF=0.500;AN=20;BaseQRankSum=-5.530e-01;DP=529;ExcessHet=25.5733;FS=7.293;InbreedingCoeff=-1.0000;MLEAC=10;MLEAF=0.500;MQ=39.75;MQRankSum=1.20;QD=17.47;ReadPosRankSum=-3.290e-01;SOR=1.201	GT:AD:DP:GQ:PGT:PID:PL:PS	0|1:38,25:63:99:0|1:397227_C_T:935,0,1520:397227	0|1:32,28:60:99:0|1:397227_C_T:1123,0,1253:397227	0|1:19,15:34:99:0|1:397227_C_T:561,0,776:397227	0|1:39,29:68:99:0|1:397227_C_T:1134,0,1544:397227	0|1:25,28:53:99:0|1:397227_C_T:1134,0,962:397227	0|1:22,26:48:99:0|1:397227_C_T:1026,0,845:397227	0|1:41,28:69:99:0|1:397227_C_T:1052,0,1629:397227	0|1:29,17:46:99:0|1:397227_C_T:627,0,1167:397227	0|1:23,20:43:99:0|1:397227_C_T:797,0,968:397227	0|1:23,22:45:99:0|1:397227_C_T:855,0,900:397227
scaffold_167	397229	.	A	G	9219.01	PASS	AC=10;AF=0.500;AN=20;BaseQRankSum=-1.600e-01;DP=529;ExcessHet=25.5733;FS=8.418;InbreedingCoeff=-1.0000;MLEAC=10;MLEAF=0.500;MQ=39.87;MQRankSum=1.45;QD=17.43;ReadPosRankSum=-3.690e-01;SOR=1.216	GT:AD:DP:GQ:PGT:PID:PL:PS	0|1:37,25:62:99:0|1:397227_C_T:935,0,1520:397227	0|1:32,29:61:99:0|1:397227_C_T:1101,0,1256:397227	0|1:20,15:35:99:0|1:397227_C_T:561,0,776:397227	0|1:39,30:69:99:0|1:397227_C_T:1134,0,1544:397227	0|1:24,29:53:99:0|1:397227_C_T:1134,0,962:397227	0|1:22,26:48:99:0|1:397227_C_T:1026,0,845:397227	0|1:40,28:68:99:0|1:397227_C_T:1049,0,1667:397227	0|1:29,17:46:99:0|1:397227_C_T:627,0,1167:397227	0|1:24,21:45:99:0|1:397227_C_T:797,0,968:397227	0|1:20,22:42:99:0|1:397227_C_T:855,0,900:397227
scaffold_168	55134	.	G	A	402.39	PASS	AC=1;AF=0.050;AN=20;BaseQRankSum=1.32;DP=308;ExcessHet=3.0103;FS=0.000;InbreedingCoeff=-0.0526;MLEAC=1;MLEAF=0.050;MQ=58.84;MQRankSum=0.274;QD=20.12;ReadPosRankSum=0.190;SOR=0.608	GT:AD:DP:GQ:PL	0/0:39,0:39:99:0,101,1495	0/0:35,0:35:93:0,93,1395	0/0:26,0:26:72:0,72,1080	0/1:9,11:20:99:414,0,285	0/0:26,0:26:75:0,75,960	0/0:31,0:31:90:0,90,1350	0/0:43,0:43:99:0,102,1600	0/0:28,0:28:81:0,81,1150	0/0:38,0:38:99:0,102,1530	0/0:21,0:21:60:0,60,873
scaffold_168	55779	.	C	T	5135.01	PASS	AC=10;AF=0.500;AN=20;BaseQRankSum=-4.800e-02;DP=297;ExcessHet=25.5733;FS=3.779;InbreedingCoeff=-1.0000;MLEAC=10;MLEAF=0.500;MQ=60.00;MQRankSum=0.00;QD=17.35;ReadPosRankSum=0.260;SOR=0.765	GT:AD:DP:GQ:PL	0/1:18,19:37:99:673,0,624	0/1:17,12:29:99:401,0,667	0/1:11,15:26:99:519,0,399	0/1:9,13:22:99:499,0,296	0/1:14,16:30:99:524,0,450	0/1:15,16:31:99:567,0,529	0/1:25,17:42:99:551,0,915	0/1:10,12:22:99:470,0,372	0/1:16,11:27:99:352,0,555	0/1:14,16:30:99:579,0,525
scaffold_168	57962	.	C	T	5771.01	PASS	AC=10;AF=0.500;AN=20;BaseQRankSum=0.532;DP=353;ExcessHet=25.5733;FS=6.201;InbreedingCoeff=-1.0000;MLEAC=10;MLEAF=0.500;MQ=60.00;MQRankSum=0.00;QD=16.58;ReadPosRankSum=0.728;SOR=0.591	GT:AD:DP:GQ:PL	0/1:19,26:46:99:895,0,689	0/1:11,26:37:99:959,0,340	0/1:20,14:34:99:521,0,660	0/1:16,14:30:99:531,0,586	0/1:21,16:37:99:562,0,819	0/1:17,19:36:99:618,0,561	0/1:29,21:50:99:760,0,962	0/1:22,8:30:99:267,0,754	0/1:17,12:29:99:438,0,628	0/1:12,8:20:99:220,0,383
scaffold_168	65086	.	C	T	4083.01	PASS	AC=10;AF=0.500;AN=20;BaseQRankSum=-8.470e-01;DP=268;ExcessHet=25.5733;FS=8.458;InbreedingCoeff=-1.0000;MLEAC=10;MLEAF=0.500;MQ=51.19;MQRankSum=-1.206e+00;QD=15.24;ReadPosRankSum=0.655;SOR=1.013	GT:AD:DP:GQ:PL	0/1:14,14:28:99:472,0,524	0/1:16,13:29:99:447,0,593	0/1:13,12:25:99:398,0,502	0/1:14,10:24:99:322,0,554	0/1:16,13:29:99:402,0,579	0/1:12,14:26:99:441,0,375	0/1:17,14:31:99:452,0,624	0/1:11,12:23:99:367,0,356	0/1:16,13:29:99:443,0,543	0/1:11,13:24:99:339,0,422
scaffold_168	79538	.	A	G	5568.01	PASS	AC=10;AF=0.500;AN=20;BaseQRankSum=-2.650e-01;DP=312;ExcessHet=25.5733;FS=5.136;InbreedingCoeff=-1.0000;MLEAC=10;MLEAF=0.500;MQ=60.00;MQRankSum=0.00;QD=17.90;ReadPosRankSum=0.304;SOR=0.474	GT:AD:DP:GQ:PL	0/1:20,23:43:99:835,0,707	0/1:9,11:20:99:363,0,329	0/1:10,13:23:99:443,0,321	0/1:15,13:28:99:435,0,539	0/1:13,18:31:99:689,0,488	0/1:15,20:35:99:730,0,552	0/1:14,19:33:99:627,0,379	0/1:20,13:33:99:427,0,581	0/1:9,16:25:99:566,0,309	0/1:26,14:40:99:453,0,1004
scaffold_168	79673	.	A	T	5783.01	PASS	AC=10;AF=0.500;AN=20;BaseQRankSum=0.942;DP=315;ExcessHet=25.5733;FS=6.760;InbreedingCoeff=-1.0000;MLEAC=10;MLEAF=0.500;MQ=60.00;MQRankSum=0.00;QD=18.54;ReadPosRankSum=0.099;SOR=0.445	GT:AD:DP:GQ:PL	0/1:17,22:39:99:749,0,465	0/1:18,20:38:99:717,0,566	0/1:9,20:29:99:736,0,315	0/1:21,19:40:99:677,0,740	0/1:12,17:29:99:624,0,422	0/1:13,13:26:99:468,0,410	0/1:16,16:32:99:483,0,561	0/1:16,14:30:99:407,0,562	0/1:11,10:21:99:349,0,379	0/1:11,17:28:99:573,0,378
scaffold_168	80104	.	G	A	4508.01	PASS	AC=10;AF=0.500;AN=20;BaseQRankSum=-1.630e-01;DP=298;ExcessHet=25.5733;FS=4.556;InbreedingCoeff=-1.0000;MLEAC=10;MLEAF=0.500;MQ=60.00;MQRankSum=0.00;QD=15.23;ReadPosRankSum=0.170;SOR=0.717	GT:AD:DP:GQ:PL	0/1:26,19:45:99:635,0,846	0/1:22,13:35:99:392,0,789	0/1:8,12:20:99:433,0,280	0/1:17,14:31:99:423,0,634	0/1:15,14:29:99:505,0,557	0/1:15,15:30:99:557,0,562	0/1:15,16:31:99:555,0,489	0/1:15,10:25:99:298,0,507	0/1:18,12:30:99:377,0,670	0/1:11,9:20:99:333,0,423
scaffold_168	80198	.	G	A	4914.01	PASS	AC=10;AF=0.500;AN=20;BaseQRankSum=-1.060e-01;DP=310;ExcessHet=25.5733;FS=0.414;InbreedingCoeff=-1.0000;MLEAC=10;MLEAF=0.500;MQ=60.00;MQRankSum=0.00;QD=15.90;ReadPosRankSum=0.520;SOR=0.655	GT:AD:DP:GQ:PL	0/1:32,34:66:99:1168,0,1045	0/1:20,12:32:99:432,0,712	0/1:6,15:21:99:493,0,186	0/1:16,14:30:99:533,0,623	0/1:17,13:30:99:470,0,579	0/1:15,8:23:99:240,0,584	0/1:14,18:32:99:573,0,477	0/1:14,14:28:99:516,0,527	0/1:15,5:20:99:130,0,607	0/1:17,10:27:99:359,0,548
scaffold_168	84317	.	T	C	6343.01	PASS	AC=10;AF=0.500;AN=20;BaseQRankSum=0.630;DP=339;ExcessHet=25.5733;FS=2.327;InbreedingCoeff=-1.0000;MLEAC=10;MLEAF=0.500;MQ=60.00;MQRankSum=0.00;QD=18.88;ReadPosRankSum=0.633;SOR=0.573	GT:AD:DP:GQ:PL	0/1:24,28:52:99:1029,0,805	0/1:16,21:37:99:739,0,421	0/1:16,18:34:99:688,0,603	0/1:25,21:46:99:779,0,852	0/1:19,18:37:99:645,0,689	0/1:12,9:21:99:330,0,422	0/1:13,16:29:99:578,0,366	0/1:12,14:26:99:483,0,447	0/1:7,21:28:99:723,0,213	0/1:16,10:26:99:349,0,595
scaffold_168	84727	.	A	G	5524.01	PASS	AC=10;AF=0.500;AN=20;BaseQRankSum=-3.200e-02;DP=317;ExcessHet=25.5733;FS=1.328;InbreedingCoeff=-1.0000;MLEAC=10;MLEAF=0.500;MQ=60.00;MQRankSum=0.00;QD=17.43;ReadPosRankSum=-7.800e-02;SOR=0.659	GT:AD:DP:GQ:PL	0/1:24,18:42:99:611,0,813	0/1:12,18:30:99:538,0,434	0/1:11,15:26:99:500,0,371	0/1:23,22:45:99:733,0,790	0/1:23,14:37:99:499,0,747	0/1:13,14:27:99:536,0,474	0/1:12,20:32:99:671,0,400	0/1:12,8:20:99:300,0,387	0/1:17,16:33:99:595,0,607	0/1:10,15:25:99:541,0,348
scaffold_168	90652	.	T	C	5456.01	PASS	AC=10;AF=0.500;AN=20;BaseQRankSum=0.167;DP=320;ExcessHet=25.5733;FS=3.025;InbreedingCoeff=-1.0000;MLEAC=10;MLEAF=0.500;MQ=60.00;MQRankSum=0.00;QD=17.21;ReadPosRankSum=0.040;SOR=0.539	GT:AD:DP:GQ:PL	0/1:20,19:39:99:651,0,699	0/1:15,21:36:99:790,0,476	0/1:13,11:24:99:361,0,504	0/1:10,14:24:99:498,0,361	0/1:14,18:32:99:626,0,499	0/1:13,16:29:99:561,0,450	0/1:23,17:40:99:511,0,861	0/1:13,18:31:99:539,0,448	0/1:20,14:34:99:484,0,750	0/1:16,12:28:99:435,0,544
scaffold_168	104092	.	A	G	5515.01	PASS	AC=10;AF=0.500;AN=20;BaseQRankSum=-1.520e-01;DP=299;ExcessHet=25.5733;FS=0.876;InbreedingCoeff=-1.0000;MLEAC=10;MLEAF=0.500;MQ=60.00;MQRankSum=0.00;QD=18.44;ReadPosRankSum=-5.840e-01;SOR=0.706	GT:AD:DP:GQ:PL	0/1:17,24:41:99:880,0,580	0/1:21,10:31:99:358,0,678	0/1:14,17:31:99:647,0,485	0/1:14,16:30:99:578,0,488	0/1:14,14:28:99:521,0,514	0/1:15,20:35:99:734,0,552	0/1:21,14:35:99:431,0,722	0/1:11,15:26:99:462,0,379	0/1:5,15:20:99:556,0,157	0/1:12,10:22:99:348,0,412
scaffold_168	107081	.	A	G	5315.01	PASS	AC=10;AF=0.500;AN=20;BaseQRankSum=0.686;DP=299;ExcessHet=25.5733;FS=1.389;InbreedingCoeff=-1.0000;MLEAC=10;MLEAF=0.500;MQ=60.00;MQRankSum=0.00;QD=18.08;ReadPosRankSum=0.568;SOR=0.591	GT:AD:DP:GQ:PGT:PID:PL:PS	0/1:20,13:33:99:.:.:447,0,705:.	0/1:15,14:29:99:.:.:519,0,507:.	0/1:11,9:20:99:.:.:305,0,360:.	0|1:20,20:40:99:0|1:107081_A_G:678,0,641:107081	0/1:11,21:32:99:.:.:811,0,355:.	0/1:13,12:25:99:.:.:427,0,490:.	0/1:12,18:30:99:.:.:673,0,402:.	0/1:21,16:37:99:.:.:598,0,782:.	0/1:14,13:27:99:.:.:449,0,542:.	0/1:10,11:21:99:.:.:408,0,345:.
scaffold_168	112519	.	G	A	5501.01	PASS	AC=10;AF=0.500;AN=20;BaseQRankSum=0.823;DP=330;ExcessHet=25.5733;FS=0.400;InbreedingCoeff=-1.0000;MLEAC=10;MLEAF=0.500;MQ=60.00;MQRankSum=0.00;QD=16.82;ReadPosRankSum=0.069;SOR=0.732	GT:AD:DP:GQ:PL	0/1:20,18:38:99:563,0,727	0/1:13,18:31:99:632,0,436	0/1:14,15:29:99:503,0,493	0/1:17,12:29:99:440,0,593	0/1:26,16:42:99:550,0,934	0/1:15,13:28:99:460,0,503	0/1:17,20:37:99:548,0,530	0/1:13,18:31:99:648,0,430	0/1:15,15:30:99:547,0,541	0/1:16,16:32:99:610,0,525
scaffold_168	117645	.	C	G	5098.01	PASS	AC=10;AF=0.500;AN=20;BaseQRankSum=0.140;DP=286;ExcessHet=25.5733;FS=8.980;InbreedingCoeff=-1.0000;MLEAC=10;MLEAF=0.500;MQ=59.96;MQRankSum=0.00;QD=17.83;ReadPosRankSum=-3.400e-01;SOR=0.721	GT:AD:DP:GQ:PL	0/1:18,11:29:99:335,0,658	0/1:13,14:27:99:459,0,501	0/1:11,13:24:99:420,0,390	0/1:16,17:33:99:636,0,611	0/1:12,16:28:99:540,0,400	0/1:20,13:33:99:437,0,744	0/1:20,17:37:99:634,0,709	0/1:11,10:21:99:379,0,425	0/1:9,14:23:99:548,0,329	0/1:10,21:31:99:710,0,290
scaffold_168	133642	.	A	G	4748.01	PASS	AC=10;AF=0.500;AN=20;BaseQRankSum=0.701;DP=257;ExcessHet=25.5733;FS=0.000;InbreedingCoeff=-1.0000;MLEAC=10;MLEAF=0.500;MQ=60.00;MQRankSum=0.00;QD=18.69;ReadPosRankSum=0.211;SOR=0.708	GT:AD:DP:GQ:PGT:PID:PL:PS	0/1:24,24:48:99:.:.:794,0,797:.	0/1:10,13:23:99:.:.:421,0,340:.	0/1:13,14:27:99:.:.:477,0,436:.	0/1:13,9:22:99:.:.:306,0,449:.	0/1:11,14:25:99:.:.:474,0,301:.	0/1:7,17:24:99:.:.:631,0,186:.	0/1:11,10:21:99:.:.:355,0,429:.	0|1:9,14:23:99:0|1:133642_A_G:454,0,283:133642	0|1:8,12:20:99:0|1:133642_A_G:460,0,269:133642	0/1:10,11:21:99:.:.:376,0,305:.
scaffold_168	139844	.	A	T	5693.01	PASS	AC=10;AF=0.500;AN=20;BaseQRankSum=0.750;DP=306;ExcessHet=25.5733;FS=2.484;InbreedingCoeff=-1.0000;MLEAC=10;MLEAF=0.500;MQ=60.00;MQRankSum=0.00;QD=18.85;ReadPosRankSum=-6.420e-01;SOR=0.846	GT:AD:DP:GQ:PL	0/1:17,21:38:99:768,0,526	0/1:15,17:32:99:608,0,489	0/1:9,14:23:99:531,0,318	0/1:16,13:29:99:478,0,616	0/1:15,17:32:99:585,0,487	0/1:14,12:26:99:418,0,539	0/1:14,14:28:99:440,0,498	0/1:11,16:27:99:582,0,324	0/1:15,22:37:99:780,0,517	0/1:16,14:30:99:503,0,548
scaffold_168	170347	.	A	G	5814.01	PASS	AC=10;AF=0.500;AN=20;BaseQRankSum=0.349;DP=344;ExcessHet=25.5733;FS=0.000;InbreedingCoeff=-1.0000;MLEAC=10;MLEAF=0.500;MQ=60.00;MQRankSum=0.00;QD=17.00;ReadPosRankSum=0.831;SOR=0.675	GT:AD:DP:GQ:PL	0/1:26,26:52:99:890,0,849	0/1:22,18:40:99:621,0,764	0/1:14,15:29:99:581,0,515	0/1:16,12:28:99:438,0,551	0/1:23,12:35:99:408,0,784	0/1:5,18:23:99:683,0,138	0/1:25,14:39:99:441,0,949	0/1:11,15:26:99:538,0,389	0/1:20,13:33:99:465,0,709	0/1:16,21:37:99:749,0,531
scaffold_168	183794	.	G	A	4850.01	PASS	AC=10;AF=0.500;AN=20;BaseQRankSum=-5.420e-01;DP=302;ExcessHet=25.5733;FS=0.880;InbreedingCoeff=-1.0000;MLEAC=10;MLEAF=0.500;MQ=60.00;MQRankSum=0.00;QD=16.22;ReadPosRankSum=0.222;SOR=0.772	GT:AD:DP:GQ:PL	0/1:25,11:36:99:343,0,904	0/1:13,22:35:99:854,0,439	0/1:11,15:26:99:491,0,410	0/1:15,13:28:99:403,0,521	0/1:14,19:33:99:687,0,509	0/1:15,10:25:99:355,0,491	0/1:11,15:26:99:561,0,373	0/1:10,15:25:99:459,0,319	0/1:20,12:32:99:356,0,679	0/1:21,12:33:99:341,0,764
scaffold_168	211300	.	T	G	2741.53	PASS	AC=4;AF=0.200;AN=20;BaseQRankSum=-3.500e-01;DP=357;ExcessHet=4.5998;FS=0.000;InbreedingCoeff=-0.2500;MLEAC=4;MLEAF=0.200;MQ=60.00;MQRankSum=0.00;QD=17.69;ReadPosRankSum=0.501;SOR=0.697	GT:AD:DP:GQ:PL	0/1:21,24:45:99:806,0,636	0/1:16,18:34:99:628,0,557	0/1:13,19:32:99:650,0,436	0/0:38,0:38:97:0,97,1431	0/0:32,0:32:90:0,90,1350	0/0:35,0:35:99:0,99,1485	0/1:23,21:44:99:678,0,864	0/0:31,0:31:90:0,90,1350	0/0:35,0:35:99:0,102,1417	0/0:30,0:30:90:0,90,1171
scaffold_168	221422	.	G	A	5244.01	PASS	AC=10;AF=0.500;AN=20;BaseQRankSum=-6.120e-01;DP=322;ExcessHet=25.5733;FS=2.404;InbreedingCoeff=-1.0000;MLEAC=10;MLEAF=0.500;MQ=59.90;MQRankSum=0.00;QD=16.49;ReadPosRankSum=-4.350e-01;SOR=0.725	GT:AD:DP:GQ:PL	0/1:19,19:38:99:625,0,687	0/1:21,10:31:99:340,0,756	0/1:14,11:25:99:365,0,460	0/1:15,21:36:99:590,0,481	0/1:16,11:27:99:324,0,590	0/1:11,13:24:99:294,0,317	0/1:18,21:39:99:714,0,636	0/1:14,16:30:99:507,0,484	0/1:13,24:37:99:877,0,419	0/1:14,17:31:99:608,0,482
scaffold_168	234898	.	T	C	5293.01	PASS	AC=10;AF=0.500;AN=20;BaseQRankSum=0.963;DP=299;ExcessHet=25.5733;FS=0.000;InbreedingCoeff=-1.0000;MLEAC=10;MLEAF=0.500;MQ=48.26;MQRankSum=-8.400e-01;QD=17.70;ReadPosRankSum=0.593;SOR=0.680	GT:AD:DP:GQ:PL	0/1:22,26:48:99:1003,0,765	0/1:11,17:28:99:631,0,411	0/1:15,11:26:99:365,0,455	0/1:17,14:31:99:484,0,620	0/1:14,11:25:99:410,0,456	0/1:11,13:24:99:470,0,365	0/1:17,16:33:99:574,0,529	0/1:14,12:26:99:404,0,494	0/1:14,18:32:99:592,0,451	0/1:15,11:26:99:360,0,464
scaffold_168	245924	.	C	T	4843.01	PASS	AC=10;AF=0.500;AN=20;BaseQRankSum=-1.770e-01;DP=296;ExcessHet=25.5733;FS=0.423;InbreedingCoeff=-1.0000;MLEAC=10;MLEAF=0.500;MQ=59.36;MQRankSum=0.00;QD=16.59;ReadPosRankSum=0.657;SOR=0.663	GT:AD:DP:GQ:PL	0/1:17,9:26:99:282,0,627	0/1:20,12:32:99:363,0,741	0/1:15,13:28:99:371,0,513	0/1:10,15:25:99:484,0,289	0/1:19,15:34:99:471,0,696	0/1:7,15:22:99:547,0,173	0/1:8,22:30:99:802,0,230	0/1:12,16:28:99:523,0,412	0/1:15,19:34:99:609,0,416	0/1:20,13:33:99:391,0,646
scaffold_168	255251	.	G	A	557.39	PASS	AC=1;AF=0.050;AN=20;BaseQRankSum=-1.150e+00;DP=293;ExcessHet=3.0103;FS=0.000;InbreedingCoeff=-0.0526;MLEAC=1;MLEAF=0.050;MQ=60.00;MQRankSum=0.00;QD=18.58;ReadPosRankSum=-1.999e+00;SOR=0.665	GT:AD:DP:GQ:PL	0/0:36,0:36:99:0,105,1573	0/0:29,0:29:55:0,55,1128	0/0:34,0:34:99:0,99,1485	0/1:14,16:30:99:569,0,500	0/0:29,0:29:72:0,72,1080	0/0:25,0:25:72:0,72,1080	0/0:27,0:27:81:0,81,1062	0/0:21,0:21:60:0,60,841	0/0:31,0:31:84:0,84,1260	0/0:31,0:31:87:0,87,1305
scaffold_168	288283	.	C	T	465.39	PASS	AC=1;AF=0.050;AN=20;BaseQRankSum=-1.461e+00;DP=285;ExcessHet=3.0103;FS=1.518;InbreedingCoeff=-0.0526;MLEAC=1;MLEAF=0.050;MQ=60.00;MQRankSum=0.00;QD=16.62;ReadPosRankSum=0.853;SOR=1.032	GT:AD:DP:GQ:PL	0/0:34,0:34:93:0,93,1395	0/0:31,0:31:93:0,93,1286	0/0:21,0:21:54:0,54,810	0/0:21,0:21:57:0,57,855	0/0:37,0:37:99:0,99,1485	0/0:22,0:22:60:0,60,900	0/0:37,0:37:90:0,90,1350	0/0:26,0:26:75:0,75,1098	0/0:28,0:28:81:0,81,1100	0/1:13,15:28:99:477,0,462
scaffold_168	313999	.	G	A	1842.53	PASS	AC=4;AF=0.200;AN=20;BaseQRankSum=-9.170e-01;DP=274;ExcessHet=4.5998;FS=1.517;InbreedingCoeff=-0.2500;MLEAC=4;MLEAF=0.200;MQ=59.85;MQRankSum=0.00;QD=16.60;ReadPosRankSum=-3.620e-01;SOR=0.535	GT:AD:DP:GQ:PL	0/1:9,18:27:99:655,0,324	0/1:15,10:25:99:355,0,556	0/1:14,12:26:99:411,0,508	0/0:24,0:24:72:0,72,952	0/0:32,0:32:93:0,93,1395	0/0:29,0:29:71:0,71,1102	0/1:18,15:33:99:442,0,577	0/0:25,0:25:72:0,72,1019	0/0:29,0:29:78:0,78,1170	0/0:22,0:22:60:0,60,900
scaffold_169	123145	.	G	A	9137.01	PASS	AC=10;AF=0.500;AN=20;BaseQRankSum=0.415;DP=631;ExcessHet=25.5733;FS=4.952;InbreedingCoeff=-1.0000;MLEAC=10;MLEAF=0.500;MQ=60.00;MQRankSum=0.00;QD=15.38;ReadPosRankSum=0.836;SOR=0.798	GT:AD:DP:GQ:PL	0/1:38,38:76:99:1323,0,1384	0/1:31,31:62:99:1080,0,1038	0/1:26,17:43:99:563,0,810	0/1:30,19:49:99:628,0,1029	0/1:34,25:59:99:713,0,1256	0/1:31,35:66:99:1214,0,921	0/1:32,26:58:99:919,0,1044	0/1:37,30:67:99:1123,0,1229	0/1:33,29:62:99:936,0,1208	0/1:33,19:52:99:638,0,1206
scaffold_169	123353	.	G	C	10067	PASS	AC=10;AF=0.500;AN=20;BaseQRankSum=0.402;DP=585;ExcessHet=25.5733;FS=3.188;InbreedingCoeff=-1.0000;MLEAC=10;MLEAF=0.500;MQ=60.00;MQRankSum=0.00;QD=17.66;ReadPosRankSum=0.316;SOR=0.535	GT:AD:DP:GQ:PL	0/1:39,44:83:99:1527,0,1270	0/1:27,30:57:99:1089,0,941	0/1:25,25:50:99:793,0,937	0/1:23,33:56:99:1102,0,800	0/1:34,35:69:99:1185,0,1089	0/1:17,29:46:99:1075,0,575	0/1:30,34:64:99:1132,0,1117	0/1:32,11:43:99:362,0,1126	0/1:29,26:55:99:915,0,967	0/1:23,24:47:99:887,0,723
scaffold_169	123541	.	T	C	10094	PASS	AC=10;AF=0.500;AN=20;BaseQRankSum=-5.960e-01;DP=556;ExcessHet=25.5733;FS=3.233;InbreedingCoeff=-1.0000;MLEAC=10;MLEAF=0.500;MQ=60.00;MQRankSum=0.00;QD=18.35;ReadPosRankSum=-1.310e-01;SOR=0.490	GT:AD:DP:GQ:PL	0/1:29,43:72:99:1550,0,998	0/1:23,30:53:99:1108,0,846	0/1:24,15:39:99:500,0,895	0/1:25,26:51:99:989,0,856	0/1:34,35:69:99:1229,0,1228	0/1:16,27:43:99:1022,0,574	0/1:31,23:54:99:731,0,1120	0/1:27,38:65:99:1332,0,988	0/1:22,18:40:99:660,0,852	0/1:34,30:64:99:973,0,1223
scaffold_169	124227	.	T	C	10525	PASS	AC=10;AF=0.500;AN=20;BaseQRankSum=0.424;DP=617;ExcessHet=25.5733;FS=0.524;InbreedingCoeff=-1.0000;MLEAC=10;MLEAF=0.500;MQ=59.96;MQRankSum=0.00;QD=17.25;ReadPosRankSum=-4.000e-02;SOR=0.601	GT:AD:DP:GQ:PL	0/1:43,35:78:99:1217,0,1600	0/1:32,31:63:99:1139,0,1105	0/1:23,18:41:99:596,0,839	0/1:38,31:69:99:1075,0,1221	0/1:33,27:60:99:964,0,1098	0/1:31,22:53:99:698,0,1005	0/1:36,48:84:99:1737,0,1203	0/1:28,28:56:99:1024,0,929	0/1:26,31:57:99:1108,0,876	0/1:21,28:49:99:967,0,726
scaffold_169	128667	.	A	G	11994	PASS	AC=10;AF=0.500;AN=20;BaseQRankSum=0.334;DP=608;ExcessHet=25.5733;FS=4.073;InbreedingCoeff=-1.0000;MLEAC=10;MLEAF=0.500;MQ=60.00;MQRankSum=0.00;QD=19.79;ReadPosRankSum=-1.640e-01;SOR=0.770	GT:AD:DP:GQ:PL	0/1:40,40:80:99:1380,0,1437	0/1:26,33:59:99:1163,0,909	0/1:19,29:48:99:1021,0,689	0/1:30,29:59:99:1110,0,1109	0/1:30,35:65:99:1271,0,1089	0/1:25,21:46:99:722,0,912	0/1:26,42:68:99:1489,0,916	0/1:28,40:68:99:1568,0,882	0/1:27,29:56:99:1098,0,888	0/1:23,34:57:99:1172,0,724
scaffold_169	145784	.	A	G	16855	PASS	AC=10;AF=0.500;AN=20;BaseQRankSum=1.38;DP=730;ExcessHet=25.5733;FS=0.539;InbreedingCoeff=-1.0000;MLEAC=10;MLEAF=0.500;MQ=52.50;MQRankSum=-7.540e-01;QD=23.12;ReadPosRankSum=-3.520e-01;SOR=0.652	GT:AD:DP:GQ:PL	0/1:40,60:100:99:2169,0,1272	0/1:28,53:81:99:2006,0,895	0/1:23,34:57:99:1291,0,788	0/1:27,37:64:99:1258,0,908	0/1:24,45:69:99:1650,0,747	0/1:17,42:59:99:1637,0,476	0/1:36,59:95:99:2188,0,1124	0/1:23,43:66:99:1547,0,716	0/1:20,50:70:99:1890,0,646	0/1:35,33:68:99:1219,0,1133
scaffold_169	149059	.	A	G	17558	PASS	AC=10;AF=0.500;AN=20;BaseQRankSum=0.843;DP=823;ExcessHet=25.5733;FS=3.377;InbreedingCoeff=-1.0000;MLEAC=10;MLEAF=0.500;MQ=58.85;MQRankSum=2.72;QD=22.37;ReadPosRankSum=0.422;SOR=0.495	GT:AD:DP:GQ:PL	0/1:49,64:113:99:2306,0,1724	0/1:29,67:96:99:2389,0,953	0/1:23,45:68:99:1651,0,769	0/1:27,32:59:99:1156,0,921	0/1:33,61:94:99:2179,0,1077	0/1:25,36:61:99:1292,0,902	0/1:37,48:85:99:1536,0,1303	0/1:28,68:96:99:2409,0,870	0/1:27,37:64:99:1312,0,929	0/1:13,36:49:99:1328,0,389
scaffold_169	149739	.	C	T	6565.01	PASS	AC=10;AF=0.500;AN=20;BaseQRankSum=-7.090e-01;DP=367;ExcessHet=25.5733;FS=9.371;InbreedingCoeff=-1.0000;MLEAC=10;MLEAF=0.500;MQ=40.48;MQRankSum=-8.770e-01;QD=17.94;ReadPosRankSum=-1.905e+00;SOR=0.589	GT:AD:DP:GQ:PL	0/1:18,36:54:99:1291,0,632	0/1:23,18:41:99:525,0,893	0/1:13,18:31:99:623,0,448	0/1:15,22:37:99:712,0,445	0/1:17,22:39:99:720,0,610	0/1:15,12:27:99:406,0,538	0/1:16,24:40:99:791,0,535	0/1:18,16:34:99:554,0,604	0/1:14,16:30:99:538,0,519	0/1:18,15:33:99:405,0,608
scaffold_169	149754	.	G	A	8728.01	PASS	AC=10;AF=0.500;AN=20;BaseQRankSum=-1.520e-01;DP=372;ExcessHet=25.5733;FS=8.753;InbreedingCoeff=-1.0000;MLEAC=10;MLEAF=0.500;MQ=42.65;MQRankSum=1.58;QD=23.53;ReadPosRankSum=-1.916e+00;SOR=0.416	GT:AD:DP:GQ:PL	0/1:17,41:58:99:1556,0,588	0/1:20,23:43:99:807,0,755	0/1:10,18:28:99:682,0,365	0/1:10,24:34:99:928,0,348	0/1:15,24:39:99:955,0,520	0/1:15,17:32:99:660,0,547	0/1:12,28:40:99:1056,0,391	0/1:14,22:36:99:838,0,518	0/1:12,15:27:99:549,0,455	0/1:16,18:34:99:697,0,492
scaffold_169	154139	.	G	A	78690	PASS	AC=10;AF=0.500;AN=20;BaseQRankSum=-1.284e+00;DP=4540;ExcessHet=25.5733;FS=0.000;InbreedingCoeff=-1.0000;MLEAC=10;MLEAF=0.500;MQ=49.49;MQRankSum=0.816;QD=17.81;ReadPosRankSum=1.10;SOR=0.725	GT:AD:DP:GQ:PL	0/1:303,294:597:99:10303,0,10772	0/1:191,254:445:99:8505,0,6359	0/1:162,166:328:99:5978,0,5545	0/1:207,215:422:99:7213,0,7262	0/1:205,217:422:99:7645,0,7379	0/1:167,207:374:99:7336,0,5796	0/1:290,291:581:99:10027,0,10102	0/1:220,235:455:99:7952,0,7610	0/1:209,206:415:99:7008,0,7543	0/1:177,202:379:99:6723,0,6284
scaffold_169	277949	.	T	A	4436.98	PASS	AC=9;AF=0.450;AN=20;BaseQRankSum=0.749;DP=296;ExcessHet=18.1697;FS=4.092;InbreedingCoeff=-0.8182;MLEAC=9;MLEAF=0.450;MQ=59.98;MQRankSum=0.00;QD=16.74;ReadPosRankSum=0.398;SOR=0.928	GT:AD:DP:GQ:PL	0/1:19,16:35:99:558,0,676	0/1:20,15:35:99:436,0,640	0/1:13,7:20:99:217,0,438	0/0:28,0:28:75:0,75,1125	0/1:21,17:38:99:569,0,649	0/1:12,14:26:99:540,0,442	0/1:12,16:28:99:616,0,374	0/1:9,13:22:99:467,0,278	0/1:19,16:35:99:550,0,619	0/1:12,14:26:99:490,0,429
scaffold_169	344180	.	A	T	4812.01	PASS	AC=10;AF=0.500;AN=20;BaseQRankSum=0.828;DP=283;ExcessHet=25.5733;FS=9.122;InbreedingCoeff=-1.0000;MLEAC=10;MLEAF=0.500;MQ=60.00;MQRankSum=0.00;QD=17.19;ReadPosRankSum=-1.030e-01;SOR=0.798	GT:AD:DP:GQ:PL	0/1:18,17:35:99:581,0,658	0/1:16,12:28:99:442,0,527	0/1:11,10:21:99:380,0,349	0/1:20,18:38:99:652,0,703	0/1:17,15:32:99:495,0,606	0/1:14,12:26:99:438,0,525	0/1:14,9:23:99:298,0,463	0/1:9,17:26:99:620,0,302	0/1:15,14:29:99:486,0,462	0/1:10,12:22:99:420,0,381
scaffold_169	404343	.	C	T	5885.01	PASS	AC=10;AF=0.500;AN=20;BaseQRankSum=0.191;DP=318;ExcessHet=25.5733;FS=1.340;InbreedingCoeff=-1.0000;MLEAC=10;MLEAF=0.500;MQ=58.83;MQRankSum=0.453;QD=18.51;ReadPosRankSum=-4.950e-01;SOR=0.609	GT:AD:DP:GQ:PL	0/1:17,25:42:99:862,0,622	0/1:19,20:39:99:614,0,566	0/1:6,17:23:99:580,0,198	0/1:21,10:31:99:336,0,720	0/1:13,19:32:99:674,0,430	0/1:11,15:26:99:575,0,397	0/1:10,19:29:99:593,0,316	0/1:11,17:28:99:559,0,353	0/1:23,15:38:99:433,0,673	0/1:11,19:30:99:659,0,370
scaffold_169	404553	.	G	A	4667.01	PASS	AC=10;AF=0.500;AN=20;BaseQRankSum=-5.010e-01;DP=304;ExcessHet=25.5733;FS=3.761;InbreedingCoeff=-1.0000;MLEAC=10;MLEAF=0.500;MQ=55.31;MQRankSum=-3.420e-01;QD=15.40;ReadPosRankSum=-1.610e-01;SOR=0.791	GT:AD:DP:GQ:PL	0/1:14,15:29:99:543,0,503	0/1:16,11:27:99:335,0,630	0/1:14,12:26:99:402,0,470	0/1:13,14:27:99:461,0,457	0/1:18,17:35:99:585,0,616	0/1:18,11:29:99:390,0,613	0/1:13,15:28:99:497,0,434	0/1:26,16:42:99:492,0,839	0/1:17,13:30:99:415,0,615	0/1:12,18:30:99:547,0,426
scaffold_169	406995	.	A	C	5003.01	PASS	AC=10;AF=0.500;AN=20;BaseQRankSum=0.897;DP=296;ExcessHet=25.5733;FS=0.887;InbreedingCoeff=-1.0000;MLEAC=10;MLEAF=0.500;MQ=60.00;MQRankSum=0.00;QD=17.02;ReadPosRankSum=0.025;SOR=0.621	GT:AD:DP:GQ:PL	0/1:20,17:37:99:651,0,602	0/1:15,12:27:99:429,0,553	0/1:11,14:25:99:539,0,360	0/1:15,11:26:99:336,0,533	0/1:19,9:28:99:312,0,563	0/1:15,17:32:99:620,0,511	0/1:15,16:31:99:570,0,495	0/1:16,18:34:99:627,0,556	0/1:14,9:23:99:301,0,447	0/1:14,17:31:99:618,0,525
scaffold_169	409052	.	T	C	4882.01	PASS	AC=10;AF=0.500;AN=20;BaseQRankSum=1.38;DP=294;ExcessHet=25.5733;FS=7.882;InbreedingCoeff=-1.0000;MLEAC=10;MLEAF=0.500;MQ=60.00;MQRankSum=0.00;QD=16.61;ReadPosRankSum=0.00;SOR=0.820	GT:AD:DP:GQ:PL	0/1:20,20:40:99:764,0,738	0/1:14,19:33:99:663,0,519	0/1:10,10:20:99:352,0,327	0/1:17,17:34:99:584,0,555	0/1:13,11:24:99:379,0,498	0/1:14,6:20:99:211,0,488	0/1:19,18:37:99:644,0,510	0/1:9,13:22:99:516,0,332	0/1:15,15:30:99:477,0,465	0/1:25,9:34:99:292,0,825
scaffold_170	10816	.	G	A	8053.01	PASS	AC=10;AF=0.500;AN=20;BaseQRankSum=-1.107e+00;DP=514;ExcessHet=25.5733;FS=6.899;InbreedingCoeff=-1.0000;MLEAC=10;MLEAF=0.500;MQ=57.02;MQRankSum=0.151;QD=16.11;ReadPosRankSum=0.342;SOR=0.570	GT:AD:DP:GQ:PL	0/1:29,34:63:99:1239,0,965	0/1:21,26:47:99:822,0,696	0/1:21,17:38:99:490,0,764	0/1:22,24:46:99:797,0,789	0/1:23,26:49:99:889,0,802	0/1:32,31:63:99:990,0,1116	0/1:22,31:53:99:977,0,655	0/1:29,17:46:99:458,0,1082	0/1:34,21:55:99:611,0,1229	0/1:15,25:40:99:780,0,503
scaffold_170	10883	.	C	G	7293.01	PASS	AC=10;AF=0.500;AN=20;BaseQRankSum=0.157;DP=442;ExcessHet=25.5733;FS=1.102;InbreedingCoeff=-1.0000;MLEAC=10;MLEAF=0.500;MQ=55.20;MQRankSum=-6.990e-01;QD=16.73;ReadPosRankSum=0.518;SOR=0.574	GT:AD:DP:GQ:PL	0/1:26,25:51:99:933,0,912	0/1:19,22:41:99:743,0,670	0/1:16,14:30:99:433,0,556	0/1:19,21:40:99:731,0,634	0/1:20,24:44:99:737,0,683	0/1:23,31:54:99:1057,0,760	0/1:22,29:51:99:913,0,716	0/1:26,17:43:99:553,0,896	0/1:29,15:44:99:491,0,1003	0/1:18,20:38:99:702,0,657
scaffold_170	16714	.	T	A	6400.01	PASS	AC=10;AF=0.500;AN=20;BaseQRankSum=0.778;DP=320;ExcessHet=25.5733;FS=3.635;InbreedingCoeff=-1.0000;MLEAC=10;MLEAF=0.500;MQ=60.00;MQRankSum=0.00;QD=20.06;ReadPosRankSum=-1.521e+00;SOR=0.523	GT:AD:DP:GQ:PGT:PID:PL:PS	0|1:29,14:43:99:0|1:16711_AT_A:531,0,1215:16711	0|1:15,18:33:99:0|1:16711_AT_A:742,0,573:16711	0|1:15,14:29:99:0|1:16711_AT_A:543,0,588:16711	0|1:17,11:28:99:0|1:16711_AT_A:411,0,681:16711	0|1:12,18:30:99:0|1:16711_AT_A:762,0,447:16711	0|1:17,13:30:99:0|1:16711_AT_A:489,0,738:16711	0|1:16,16:32:99:0|1:16711_AT_A:624,0,624:16711	0|1:10,18:28:99:0|1:16711_AT_A:754,0,394:16711	0|1:14,24:38:99:0|1:16711_AT_A:1008,0,513:16711	0|1:14,14:28:99:0|1:16711_AT_A:536,0,609:16711
scaffold_170	101310	.	A	G	11143	PASS	AC=10;AF=0.500;AN=20;BaseQRankSum=0.583;DP=484;ExcessHet=25.5733;FS=7.500;InbreedingCoeff=-1.0000;MLEAC=10;MLEAF=0.500;MQ=55.50;MQRankSum=-7.210e-01;QD=24.65;ReadPosRankSum=-7.240e-01;SOR=0.365	GT:AD:DP:GQ:PL	0/1:27,31:58:99:1059,0,1017	0/1:17,31:48:99:1189,0,612	0/1:3,24:27:54:925,0,54	0/1:20,37:57:99:1386,0,728	0/1:10,29:39:99:1108,0,349	0/1:11,21:32:99:759,0,399	0/1:27,42:69:99:1561,0,1005	0/1:12,31:43:99:1160,0,411	0/1:9,33:42:99:1235,0,279	0/1:16,21:37:99:761,0,574
scaffold_170	152398	.	C	T	331.39	PASS	AC=1;AF=0.050;AN=20;BaseQRankSum=-2.617e+00;DP=282;ExcessHet=3.0103;FS=10.704;InbreedingCoeff=-0.0526;MLEAC=1;MLEAF=0.050;MQ=60.00;MQRankSum=0.00;QD=15.78;ReadPosRankSum=1.05;SOR=0.314	GT:AD:DP:GQ:PL	0/0:38,0:38:99:0,101,1518	0/0:28,0:28:81:0,81,1047	0/0:20,0:20:54:0,54,810	0/0:22,0:22:60:0,60,900	0/0:41,0:41:99:0,102,1362	0/0:31,0:31:92:0,92,961	0/0:31,0:31:60:0,60,1076	0/0:28,0:28:81:0,81,1215	0/0:22,0:22:50:0,50,851	0/1:8,13:21:99:343,0,280
scaffold_170	155003	.	G	A	545.39	PASS	AC=1;AF=0.050;AN=20;BaseQRankSum=2.87;DP=321;ExcessHet=3.0103;FS=0.000;InbreedingCoeff=-0.0526;MLEAC=1;MLEAF=0.050;MQ=60.00;MQRankSum=0.00;QD=17.59;ReadPosRankSum=0.929;SOR=0.836	GT:AD:DP:GQ:PL	0/0:28,0:28:75:0,75,1125	0/0:38,0:38:99:0,99,1559	0/0:27,0:27:78:0,78,1170	0/1:16,15:31:99:557,0,474	0/0:35,0:35:99:0,99,1405	0/0:35,0:35:88:0,88,1417	0/0:25,0:25:63:0,63,981	0/0:32,0:32:90:0,90,1279	0/0:35,0:35:99:0,99,1485	0/0:35,0:35:93:0,93,1395
scaffold_170	248989	.	G	A	1012.1	PASS	AC=2;AF=0.100;AN=20;BaseQRankSum=0.578;DP=280;ExcessHet=3.2451;FS=5.494;InbreedingCoeff=-0.1111;MLEAC=2;MLEAF=0.100;MQ=60.00;MQRankSum=0.00;QD=18.40;ReadPosRankSum=0.717;SOR=0.754	GT:AD:DP:GQ:PL	0/0:38,0:38:99:0,105,1575	0/0:20,0:20:51:0,51,765	0/0:24,0:24:55:0,55,876	0/0:29,0:29:78:0,78,1170	0/1:17,16:33:99:539,0,606	0/1:8,14:22:99:490,0,282	0/0:34,0:34:99:0,102,1347	0/0:32,0:32:81:0,81,1215	0/0:24,0:24:66:0,66,990	0/0:24,0:24:66:0,66,990
scaffold_170	368975	.	A	G	5618.01	PASS	AC=10;AF=0.500;AN=20;BaseQRankSum=0.00;DP=310;ExcessHet=25.5733;FS=1.883;InbreedingCoeff=-1.0000;MLEAC=10;MLEAF=0.500;MQ=60.00;MQRankSum=0.00;QD=18.18;ReadPosRankSum=0.451;SOR=0.576	GT:AD:DP:GQ:PL	0/1:25,22:47:99:729,0,868	0/1:5,15:20:99:580,0,143	0/1:15,9:24:99:282,0,577	0/1:13,13:26:99:484,0,490	0/1:16,24:40:99:852,0,489	0/1:22,17:39:99:580,0,722	0/1:15,17:32:99:622,0,522	0/1:19,15:34:99:474,0,628	0/1:9,12:21:99:462,0,273	0/1:10,16:26:99:553,0,351
scaffold_170	370451	.	T	G	8354.01	PASS	AC=10;AF=0.500;AN=20;BaseQRankSum=1.19;DP=462;ExcessHet=25.5733;FS=4.930;InbreedingCoeff=-1.0000;MLEAC=10;MLEAF=0.500;MQ=42.67;MQRankSum=-3.460e-01;QD=18.12;ReadPosRankSum=0.367;SOR=0.459	GT:AD:DP:GQ:PL	0/1:36,38:74:99:1281,0,1098	0/1:31,12:43:99:408,0,1034	0/1:15,24:39:99:912,0,491	0/1:21,18:39:99:615,0,698	0/1:14,26:40:99:1000,0,483	0/1:14,13:27:99:494,0,482	0/1:27,32:59:99:1173,0,828	0/1:21,29:50:99:950,0,613	0/1:24,23:47:99:767,0,862	0/1:21,22:43:99:754,0,619
scaffold_171	5673	.	G	A	5335.01	PASS	AC=10;AF=0.500;AN=20;BaseQRankSum=1.24;DP=336;ExcessHet=25.5733;FS=9.250;InbreedingCoeff=-1.0000;MLEAC=10;MLEAF=0.500;MQ=46.98;MQRankSum=-4.640e-01;QD=16.99;ReadPosRankSum=-5.780e-01;SOR=1.168	GT:AD:DP:GQ:PL	0/1:33,22:55:99:753,0,1072	0/1:15,24:39:99:800,0,471	0/1:10,12:22:99:443,0,295	0/1:18,13:31:99:440,0,567	0/1:15,13:28:99:383,0,502	0/1:11,12:23:99:372,0,263	0/1:17,13:30:99:441,0,543	0/1:19,18:37:99:640,0,584	0/1:7,19:26:99:671,0,183	0/1:12,11:23:99:392,0,380
scaffold_171	101420	.	A	T	6553.01	PASS	AC=10;AF=0.500;AN=20;BaseQRankSum=0.681;DP=380;ExcessHet=25.5733;FS=0.381;InbreedingCoeff=-1.0000;MLEAC=10;MLEAF=0.500;MQ=51.10;MQRankSum=0.685;QD=18.25;ReadPosRankSum=-2.200e-01;SOR=0.718	GT:AD:DP:GQ:PGT:PID:PL:PS	0|1:21,26:47:99:0|1:101420_A_T:1004,0,790:101420	0/1:19,17:36:99:.:.:626,0,697:.	0|1:15,12:27:99:0|1:101420_A_T:524,0,562:101420	0|1:27,21:48:99:0|1:101420_A_T:758,0,982:101420	0|1:18,12:30:99:0|1:101420_A_T:448,0,702:101420	0|1:18,23:41:99:0|1:101420_A_T:863,0,640:101420	0|1:23,13:36:99:0|1:101420_A_T:464,0,847:101420	0|1:10,15:25:99:0|1:101420_A_T:604,0,402:101420	0|1:20,20:40:99:0|1:101420_A_T:782,0,694:101420	0|1:15,14:29:99:0|1:101420_A_T:480,0,588:101420
scaffold_171	101443	.	G	A	6416.01	PASS	AC=10;AF=0.500;AN=20;BaseQRankSum=0.777;DP=348;ExcessHet=25.5733;FS=1.299;InbreedingCoeff=-1.0000;MLEAC=10;MLEAF=0.500;MQ=47.39;MQRankSum=1.62;QD=18.93;ReadPosRankSum=-9.820e-01;SOR=0.615	GT:AD:DP:GQ:PGT:PID:PL:PS	0|1:25,24:49:99:0|1:101420_A_T:959,0,899:101420	0/1:20,14:34:99:.:.:525,0,766:.	0|1:15,17:32:99:0|1:101420_A_T:640,0,540:101420	0|1:21,21:42:99:0|1:101420_A_T:795,0,799:101420	0|1:15,14:29:99:0|1:101420_A_T:505,0,584:101420	0|1:17,21:38:99:0|1:101420_A_T:811,0,604:101420	0|1:20,12:32:99:0|1:101420_A_T:482,0,792:101420	0|1:8,16:24:99:0|1:101420_A_T:613,0,250:101420	0|1:15,17:32:99:0|1:101420_A_T:634,0,570:101420	0|1:14,13:27:99:0|1:101420_A_T:452,0,632:101420
scaffold_171	114767	.	T	A	4741.01	PASS	AC=10;AF=0.500;AN=20;BaseQRankSum=0.192;DP=278;ExcessHet=25.5733;FS=8.285;InbreedingCoeff=-1.0000;MLEAC=10;MLEAF=0.500;MQ=59.77;MQRankSum=0.00;QD=17.12;ReadPosRankSum=0.462;SOR=1.111	GT:AD:DP:GQ:PL	0/1:28,11:39:99:350,0,926	0/1:8,15:23:99:565,0,209	0/1:13,10:23:99:301,0,453	0/1:10,24:34:99:812,0,264	0/1:13,13:26:99:459,0,357	0/1:8,13:21:99:481,0,267	0/1:16,26:42:99:854,0,519	0/1:15,8:23:99:266,0,576	0/1:14,10:24:99:351,0,481	0/1:12,10:22:99:302,0,402
scaffold_171	144224	.	A	G	5146.01	PASS	AC=10;AF=0.500;AN=20;BaseQRankSum=0.608;DP=285;ExcessHet=25.5733;FS=0.431;InbreedingCoeff=-1.0000;MLEAC=10;MLEAF=0.500;MQ=60.00;MQRankSum=0.00;QD=18.18;ReadPosRankSum=0.580;SOR=0.651	GT:AD:DP:GQ:PL	0/1:21,15:36:99:511,0,748	0/1:12,16:28:99:538,0,453	0/1:14,12:26:99:395,0,468	0/1:19,14:33:99:527,0,684	0/1:10,18:28:99:672,0,366	0/1:12,10:22:99:376,0,433	0/1:13,11:24:99:423,0,491	0/1:11,16:27:99:619,0,391	0/1:14,17:31:99:610,0,512	0/1:13,15:28:99:475,0,454
scaffold_171	171347	.	G	A	5189.01	PASS	AC=10;AF=0.500;AN=20;BaseQRankSum=-5.760e-01;DP=288;ExcessHet=25.5733;FS=0.000;InbreedingCoeff=-1.0000;MLEAC=10;MLEAF=0.500;MQ=58.72;MQRankSum=-4.830e-01;QD=18.21;ReadPosRankSum=-1.090e-01;SOR=0.702	GT:AD:DP:GQ:PL	0/1:19,15:34:99:505,0,741	0/1:14,13:27:99:450,0,499	0/1:14,12:26:99:334,0,455	0/1:11,14:25:99:510,0,376	0/1:7,22:29:99:830,0,225	0/1:15,15:30:99:465,0,519	0/1:17,14:31:99:521,0,551	0/1:14,11:25:99:402,0,513	0/1:11,22:33:99:771,0,382	0/1:13,12:25:99:401,0,422
scaffold_171	181328	.	G	A	5469.01	PASS	AC=10;AF=0.500;AN=20;BaseQRankSum=-1.390e+00;DP=326;ExcessHet=25.5733;FS=7.379;InbreedingCoeff=-1.0000;MLEAC=10;MLEAF=0.500;MQ=60.00;MQRankSum=0.00;QD=16.88;ReadPosRankSum=-2.730e-01;SOR=0.530	GT:AD:DP:GQ:PL	0/1:23,22:45:99:719,0,794	0/1:12,18:30:99:604,0,415	0/1:8,14:22:99:543,0,222	0/1:17,12:29:99:361,0,634	0/1:17,16:33:99:450,0,620	0/1:18,10:28:99:328,0,706	0/1:11,18:29:99:610,0,395	0/1:23,20:43:99:627,0,853	0/1:15,21:36:99:702,0,428	0/1:12,17:29:99:525,0,441
scaffold_171	183640	.	G	A	590.39	PASS	AC=1;AF=0.050;AN=20;BaseQRankSum=-4.190e-01;DP=298;ExcessHet=3.0103;FS=3.267;InbreedingCoeff=-0.0526;MLEAC=1;MLEAF=0.050;MQ=60.00;MQRankSum=0.00;QD=20.36;ReadPosRankSum=1.31;SOR=1.371	GT:AD:DP:GQ:PL	0/0:42,0:42:99:0,113,1710	0/0:37,0:37:94:0,94,1401	0/0:22,0:22:60:0,60,900	0/0:37,0:37:95:0,95,1495	0/0:26,0:26:75:0,75,1125	0/0:20,0:20:60:0,60,844	0/0:34,0:34:93:0,93,1395	0/0:26,0:26:72:0,72,1080	0/0:25,0:25:72:0,72,1080	0/1:12,17:29:99:602,0,434
scaffold_171	193164	.	G	A	4700.01	PASS	AC=10;AF=0.500;AN=20;BaseQRankSum=0.842;DP=277;ExcessHet=25.5733;FS=0.438;InbreedingCoeff=-1.0000;MLEAC=10;MLEAF=0.500;MQ=58.88;MQRankSum=0.025;QD=17.09;ReadPosRankSum=0.787;SOR=0.739	GT:AD:DP:GQ:PGT:PID:PL:PS	0|1:21,15:36:99:0|1:193164_G_A:564,0,714:193164	0/1:12,8:20:99:.:.:293,0,456:.	0/1:13,11:24:99:.:.:373,0,501:.	0/1:17,12:29:99:.:.:443,0,599:.	0/1:14,16:30:99:.:.:611,0,480:.	0/1:11,11:22:99:.:.:413,0,374:.	0/1:17,18:35:99:.:.:573,0,637:.	0/1:11,15:26:99:.:.:580,0,391:.	0/1:18,12:30:99:.:.:386,0,544:.	0/1:10,13:23:99:.:.:464,0,334:.
scaffold_171	195620	.	G	A	3819.94	PASS	AC=8;AF=0.400;AN=20;BaseQRankSum=-1.500e-01;DP=272;ExcessHet=13.3984;FS=1.612;InbreedingCoeff=-0.6667;MLEAC=8;MLEAF=0.400;MQ=60.00;MQRankSum=0.00;QD=17.21;ReadPosRankSum=0.461;SOR=0.662	GT:AD:DP:GQ:PL	0/1:14,19:33:99:637,0,496	0/1:12,17:29:99:615,0,393	0/1:11,9:20:99:270,0,397	0/0:24,0:24:56:0,56,1010	0/1:17,13:30:99:455,0,621	0/1:13,8:21:99:221,0,432	0/1:15,16:31:99:570,0,429	0/1:13,13:26:99:490,0,426	0/1:15,17:32:99:573,0,532	0/0:24,0:24:72:0,72,947
scaffold_171	199000	.	A	G	6733.01	PASS	AC=10;AF=0.500;AN=20;BaseQRankSum=-3.010e-01;DP=361;ExcessHet=25.5733;FS=1.252;InbreedingCoeff=-1.0000;MLEAC=10;MLEAF=0.500;MQ=60.00;MQRankSum=0.00;QD=18.91;ReadPosRankSum=-3.100e-02;SOR=0.623	GT:AD:DP:GQ:PL	0/1:19,21:40:99:726,0,646	0/1:14,11:25:99:323,0,458	0/1:19,16:35:99:528,0,604	0/1:14,19:33:99:598,0,411	0/1:15,22:37:99:776,0,477	0/1:14,24:38:99:872,0,501	0/1:21,29:50:99:998,0,705	0/1:15,13:28:99:443,0,534	0/1:12,18:30:99:655,0,385	0/1:18,22:40:99:814,0,623
scaffold_171	199731	.	G	A	5322.01	PASS	AC=10;AF=0.500;AN=20;BaseQRankSum=0.074;DP=307;ExcessHet=25.5733;FS=4.433;InbreedingCoeff=-1.0000;MLEAC=10;MLEAF=0.500;MQ=60.00;MQRankSum=0.00;QD=17.39;ReadPosRankSum=0.508;SOR=0.723	GT:AD:DP:GQ:PL	0/1:26,18:44:99:556,0,875	0/1:12,18:30:99:653,0,383	0/1:11,9:20:99:342,0,318	0/1:13,23:36:99:900,0,467	0/1:11,12:23:99:429,0,426	0/1:11,18:29:99:663,0,346	0/1:10,17:27:99:621,0,357	0/1:15,7:22:99:241,0,539	0/1:23,11:34:99:372,0,817	0/1:23,18:41:99:545,0,751
scaffold_171	252299	.	C	T	5761.01	PASS	AC=10;AF=0.500;AN=20;BaseQRankSum=-4.150e-01;DP=335;ExcessHet=25.5733;FS=1.292;InbreedingCoeff=-1.0000;MLEAC=10;MLEAF=0.500;MQ=60.00;MQRankSum=0.00;QD=17.25;ReadPosRankSum=0.941;SOR=0.767	GT:AD:DP:GQ:PL	0/1:22,22:44:99:766,0,695	0/1:11,21:32:99:719,0,348	0/1:13,11:24:99:336,0,434	0/1:13,20:33:99:710,0,471	0/1:19,20:39:99:644,0,619	0/1:18,15:33:99:547,0,622	0/1:17,11:28:99:393,0,637	0/1:16,16:32:99:606,0,555	0/1:22,15:37:99:481,0,713	0/1:14,18:32:99:559,0,482
scaffold_171	291117	.	G	T	8815.01	PASS	AC=10;AF=0.500;AN=20;BaseQRankSum=0.201;DP=630;ExcessHet=25.5733;FS=5.983;InbreedingCoeff=-1.0000;MLEAC=10;MLEAF=0.500;MQ=60.00;MQRankSum=0.00;QD=15.07;ReadPosRankSum=0.198;SOR=1.023	GT:AD:DP:GQ:PL	0/1:42,31:73:99:1037,0,1454	0/1:30,20:50:99:638,0,1079	0/1:23,23:46:99:763,0,696	0/1:29,30:59:99:1046,0,973	0/1:41,24:65:99:783,0,1584	0/1:36,28:64:99:909,0,1300	0/1:44,30:74:99:1000,0,1497	0/1:28,23:51:99:788,0,949	0/1:25,30:55:99:1034,0,907	0/1:25,23:48:99:817,0,884
scaffold_171	291159	.	A	C	12013	PASS	AC=10;AF=0.500;AN=20;BaseQRankSum=0.784;DP=633;ExcessHet=25.5733;FS=5.006;InbreedingCoeff=-1.0000;MLEAC=10;MLEAF=0.500;MQ=60.00;MQRankSum=0.00;QD=20.16;ReadPosRankSum=-1.700e-02;SOR=0.446	GT:AD:DP:GQ:PL	0/1:33,40:73:99:1550,0,1048	0/1:23,32:55:99:1127,0,751	0/1:22,24:46:99:787,0,802	0/1:34,29:63:99:1044,0,1144	0/1:24,41:65:99:1541,0,757	0/1:30,42:72:99:1564,0,962	0/1:26,43:69:99:1498,0,851	0/1:20,29:49:99:1135,0,668	0/1:29,27:56:99:967,0,1024	0/1:24,24:48:99:800,0,835
scaffold_171	291223	.	A	T	12423	PASS	AC=10;AF=0.500;AN=20;BaseQRankSum=0.731;DP=672;ExcessHet=25.5733;FS=5.906;InbreedingCoeff=-1.0000;MLEAC=10;MLEAF=0.500;MQ=60.00;MQRankSum=0.00;QD=19.26;ReadPosRankSum=0.518;SOR=0.694	GT:AD:DP:GQ:PL	0/1:31,40:71:99:1466,0,1036	0/1:27,34:61:99:1242,0,920	0/1:22,29:51:99:1039,0,756	0/1:37,33:70:99:1192,0,1178	0/1:39,33:72:99:1205,0,1437	0/1:32,41:73:99:1527,0,1063	0/1:32,36:68:99:1252,0,1025	0/1:23,36:59:99:1296,0,767	0/1:29,33:62:99:1204,0,978	0/1:29,29:58:99:1000,0,969
scaffold_171	356139	.	A	C	521.39	PASS	AC=1;AF=0.050;AN=20;BaseQRankSum=-8.270e-01;DP=317;ExcessHet=3.0103;FS=3.791;InbreedingCoeff=-0.0526;MLEAC=1;MLEAF=0.050;MQ=60.00;MQRankSum=0.00;QD=20.05;ReadPosRankSum=1.57;SOR=0.236	GT:AD:DP:GQ:PL	0/0:39,0:39:99:0,102,1491	0/0:36,0:36:99:0,99,1485	0/0:33,0:33:82:0,82,1157	0/0:28,0:28:81:0,81,1126	0/0:38,0:38:99:0,108,1620	0/0:29,0:29:74:0,74,1125	0/0:39,0:39:99:0,103,1434	0/0:21,0:21:60:0,60,848	0/0:28,0:28:51:0,51,1071	0/1:9,17:26:99:533,0,279
scaffold_172	116590	.	G	C	5485.01	PASS	AC=10;AF=0.500;AN=20;BaseQRankSum=-1.059e+00;DP=312;ExcessHet=25.5733;FS=1.864;InbreedingCoeff=-1.0000;MLEAC=10;MLEAF=0.500;MQ=60.00;MQRankSum=0.00;QD=17.64;ReadPosRankSum=0.146;SOR=0.801	GT:AD:DP:GQ:PL	0/1:19,21:40:99:730,0,726	0/1:14,15:29:99:516,0,486	0/1:12,12:24:99:369,0,440	0/1:16,13:29:99:367,0,605	0/1:12,17:29:99:608,0,391	0/1:12,13:25:99:494,0,354	0/1:14,19:33:99:624,0,473	0/1:17,13:30:99:489,0,596	0/1:19,22:41:99:701,0,674	0/1:14,17:31:99:587,0,523
scaffold_172	125755	.	C	T	2684.53	PASS	AC=4;AF=0.200;AN=20;BaseQRankSum=0.756;DP=321;ExcessHet=4.5998;FS=2.850;InbreedingCoeff=-0.2500;MLEAC=4;MLEAF=0.200;MQ=60.00;MQRankSum=0.00;QD=17.66;ReadPosRankSum=0.137;SOR=0.499	GT:AD:DP:GQ:PL	0/1:20,17:37:99:607,0,712	0/1:18,21:39:99:691,0,568	0/1:15,16:31:99:548,0,492	0/0:20,0:20:60:0,60,817	0/0:32,0:32:90:0,90,1350	0/0:23,0:23:66:0,66,990	0/1:19,26:45:99:859,0,669	0/0:28,0:28:81:0,81,1215	0/0:28,0:28:81:0,81,1215	0/0:37,0:37:99:0,99,1485
scaffold_172	146834	.	A	G	5301.01	PASS	AC=10;AF=0.500;AN=20;BaseQRankSum=-1.030e-01;DP=285;ExcessHet=25.5733;FS=0.431;InbreedingCoeff=-1.0000;MLEAC=10;MLEAF=0.500;MQ=60.00;MQRankSum=0.00;QD=18.60;ReadPosRankSum=-3.220e-01;SOR=0.642	GT:AD:DP:GQ:PL	0/1:17,22:39:99:861,0,549	0/1:14,24:38:99:830,0,439	0/1:13,10:23:99:294,0,481	0/1:15,13:28:99:432,0,551	0/1:14,20:34:99:729,0,497	0/1:11,10:21:99:357,0,413	0/1:10,14:24:99:482,0,326	0/1:17,7:24:99:230,0,649	0/1:11,15:26:99:522,0,385	0/1:12,16:28:99:564,0,391
scaffold_172	148515	.	A	T	4872.01	PASS	AC=10;AF=0.500;AN=20;BaseQRankSum=0.271;DP=276;ExcessHet=25.5733;FS=6.420;InbreedingCoeff=-1.0000;MLEAC=10;MLEAF=0.500;MQ=60.00;MQRankSum=0.00;QD=17.91;ReadPosRankSum=0.133;SOR=0.587	GT:AD:DP:GQ:PL	0/1:12,17:29:99:627,0,422	0/1:17,14:31:99:498,0,603	0/1:10,14:24:99:540,0,349	0/1:16,19:35:99:662,0,568	0/1:18,12:30:99:437,0,607	0/1:14,12:26:99:376,0,536	0/1:12,8:20:99:280,0,467	0/1:12,15:27:99:497,0,319	0/1:15,14:29:99:494,0,464	0/1:9,12:21:99:461,0,304
scaffold_172	151025	.	T	C	5682.01	PASS	AC=10;AF=0.500;AN=20;BaseQRankSum=0.402;DP=318;ExcessHet=25.5733;FS=9.526;InbreedingCoeff=-1.0000;MLEAC=10;MLEAF=0.500;MQ=60.00;MQRankSum=0.00;QD=17.87;ReadPosRankSum=0.537;SOR=1.138	GT:AD:DP:GQ:PL	0/1:20,9:29:99:306,0,757	0/1:13,16:29:99:578,0,454	0/1:12,17:29:99:581,0,438	0/1:18,22:40:99:793,0,642	0/1:16,26:42:99:932,0,501	0/1:14,13:27:99:403,0,410	0/1:19,16:35:99:565,0,619	0/1:13,9:22:99:335,0,506	0/1:14,17:31:99:623,0,467	0/1:18,16:34:99:566,0,583
scaffold_172	156364	.	G	T	5776.01	PASS	AC=10;AF=0.500;AN=20;BaseQRankSum=-4.100e-01;DP=320;ExcessHet=25.5733;FS=1.890;InbreedingCoeff=-1.0000;MLEAC=10;MLEAF=0.500;MQ=60.00;MQRankSum=0.00;QD=18.16;ReadPosRankSum=0.190;SOR=0.578	GT:AD:DP:GQ:PL	0/1:19,21:40:99:767,0,688	0/1:18,10:28:99:324,0,713	0/1:13,18:31:99:656,0,473	0/1:14,11:25:99:389,0,430	0/1:15,26:41:99:900,0,509	0/1:8,16:24:99:548,0,240	0/1:15,14:29:99:496,0,588	0/1:13,18:31:99:549,0,342	0/1:22,18:40:99:608,0,758	0/1:13,16:29:99:539,0,423
scaffold_172	162463	.	G	A	529.39	PASS	AC=1;AF=0.050;AN=20;BaseQRankSum=0.078;DP=324;ExcessHet=3.0103;FS=3.624;InbreedingCoeff=-0.0526;MLEAC=1;MLEAF=0.050;MQ=60.00;MQRankSum=0.00;QD=21.18;ReadPosRankSum=0.411;SOR=1.516	GT:AD:DP:GQ:PL	0/0:41,0:41:99:0,102,1465	0/0:45,0:45:99:0,102,1735	0/0:31,0:31:40:0,40,1089	0/0:23,0:23:61:0,61,933	0/0:33,0:33:90:0,90,1350	0/0:27,0:27:78:0,78,1170	0/0:33,0:33:96:0,96,1440	0/0:29,0:29:78:0,78,1170	0/0:37,0:37:99:0,99,1409	0/1:11,14:25:99:541,0,371
scaffold_172	181202	.	A	G	5601.01	PASS	AC=10;AF=0.500;AN=20;BaseQRankSum=0.534;DP=302;ExcessHet=25.5733;FS=3.757;InbreedingCoeff=-1.0000;MLEAC=10;MLEAF=0.500;MQ=60.00;MQRankSum=0.00;QD=18.61;ReadPosRankSum=0.460;SOR=0.867	GT:AD:DP:GQ:PL	0/1:22,22:44:99:766,0,717	0/1:14,19:33:99:640,0,446	0/1:13,12:25:99:404,0,493	0/1:19,17:36:99:509,0,649	0/1:8,16:24:99:587,0,248	0/1:9,16:25:99:528,0,298	0/1:13,18:31:99:644,0,401	0/1:17,19:36:99:690,0,562	0/1:15,6:21:99:194,0,529	0/1:9,17:26:99:639,0,286
scaffold_172	197437	.	G	A	4660.01	PASS	AC=10;AF=0.500;AN=20;BaseQRankSum=-5.990e-01;DP=290;ExcessHet=25.5733;FS=1.950;InbreedingCoeff=-1.0000;MLEAC=10;MLEAF=0.500;MQ=60.00;MQRankSum=0.00;QD=16.07;ReadPosRankSum=-2.300e-01;SOR=0.708	GT:AD:DP:GQ:PL	0/1:25,17:42:99:547,0,893	0/1:12,14:26:99:464,0,399	0/1:14,13:27:99:460,0,524	0/1:18,15:33:99:433,0,688	0/1:15,8:23:99:214,0,549	0/1:16,12:28:99:425,0,576	0/1:13,15:28:99:535,0,501	0/1:16,12:28:99:432,0,527	0/1:9,15:24:99:478,0,285	0/1:13,18:31:99:672,0,483
scaffold_172	204145	.	T	C	4975.01	PASS	AC=10;AF=0.500;AN=20;BaseQRankSum=0.643;DP=318;ExcessHet=25.5733;FS=1.845;InbreedingCoeff=-1.0000;MLEAC=10;MLEAF=0.500;MQ=60.00;MQRankSum=0.00;QD=15.74;ReadPosRankSum=-9.400e-02;SOR=0.778	GT:AD:DP:GQ:PL	0/1:18,20:38:99:691,0,662	0/1:17,11:28:99:295,0,566	0/1:15,8:23:99:253,0,506	0/1:18,21:39:99:652,0,570	0/1:14,17:31:99:604,0,440	0/1:17,11:28:99:354,0,594	0/1:20,13:33:99:448,0,615	0/1:19,16:35:99:606,0,652	0/1:13,14:27:99:456,0,474	0/1:14,20:34:99:616,0,397
scaffold_172	212165	.	T	C	5524.01	PASS	AC=10;AF=0.500;AN=20;BaseQRankSum=0.257;DP=326;ExcessHet=25.5733;FS=3.590;InbreedingCoeff=-1.0000;MLEAC=10;MLEAF=0.500;MQ=59.96;MQRankSum=0.00;QD=17.05;ReadPosRankSum=-7.600e-02;SOR=0.863	GT:AD:DP:GQ:PL	0/1:25,20:45:99:692,0,848	0/1:19,20:39:99:727,0,639	0/1:7,13:20:99:463,0,250	0/1:22,20:42:99:678,0,761	0/1:24,14:38:99:443,0,861	0/1:12,9:21:99:339,0,470	0/1:22,16:38:99:553,0,857	0/1:12,16:28:99:616,0,429	0/1:13,15:28:99:576,0,481	0/1:13,12:25:99:437,0,458
scaffold_172	212442	.	C	T	4891.01	PASS	AC=10;AF=0.500;AN=20;BaseQRankSum=-2.250e-01;DP=297;ExcessHet=25.5733;FS=5.315;InbreedingCoeff=-1.0000;MLEAC=10;MLEAF=0.500;MQ=42.58;MQRankSum=1.27;QD=16.47;ReadPosRankSum=0.220;SOR=0.461	GT:AD:DP:GQ:PL	0/1:20,22:42:99:704,0,713	0/1:12,15:27:99:563,0,440	0/1:14,6:20:99:175,0,459	0/1:23,17:40:99:588,0,882	0/1:12,14:26:99:463,0,442	0/1:16,15:31:99:549,0,615	0/1:12,20:32:99:724,0,423	0/1:20,11:31:99:347,0,771	0/1:13,7:20:99:251,0,453	0/1:13,15:28:99:527,0,472
scaffold_172	214850	.	C	T	14087	PASS	AC=10;AF=0.500;AN=20;BaseQRankSum=0.583;DP=739;ExcessHet=25.5733;FS=7.331;InbreedingCoeff=-1.0000;MLEAC=10;MLEAF=0.500;MQ=54.83;MQRankSum=-9.000e-02;QD=20.15;ReadPosRankSum=0.663;SOR=1.143	GT:AD:DP:GQ:PL	0/1:36,57:93:99:1839,0,1017	0/1:16,44:60:99:1514,0,458	0/1:16,33:49:99:1113,0,517	0/1:26,48:74:99:1671,0,759	0/1:42,39:81:99:1195,0,1302	0/1:23,39:62:99:1168,0,701	0/1:33,54:87:99:1735,0,962	0/1:33,41:74:99:1180,0,1010	0/1:19,37:56:99:1263,0,572	0/1:21,42:63:99:1409,0,673
scaffold_172	248352	.	T	C	5527.01	PASS	AC=10;AF=0.500;AN=20;BaseQRankSum=0.559;DP=297;ExcessHet=25.5733;FS=4.538;InbreedingCoeff=-1.0000;MLEAC=10;MLEAF=0.500;MQ=60.00;MQRankSum=0.00;QD=18.67;ReadPosRankSum=0.818;SOR=0.736	GT:AD:DP:GQ:PL	0/1:12,21:33:99:746,0,382	0/1:15,15:30:99:526,0,524	0/1:17,7:24:99:193,0,612	0/1:16,21:37:99:766,0,525	0/1:9,19:28:99:721,0,306	0/1:15,18:33:99:659,0,538	0/1:19,15:34:99:555,0,725	0/1:10,17:27:99:584,0,322	0/1:15,14:29:99:494,0,532	0/1:12,9:21:99:283,0,418
scaffold_172	273539	.	C	T	4449.01	PASS	AC=10;AF=0.500;AN=20;BaseQRankSum=0.334;DP=255;ExcessHet=25.5733;FS=0.000;InbreedingCoeff=-1.0000;MLEAC=10;MLEAF=0.500;MQ=55.79;MQRankSum=-5.300e-01;QD=17.52;ReadPosRankSum=0.325;SOR=0.663	GT:AD:DP:GQ:PL	0/1:19,11:30:99:367,0,618	0/1:9,11:20:99:428,0,330	0/1:11,9:20:99:322,0,413	0/1:14,15:29:99:566,0,499	0/1:16,13:29:99:449,0,570	0/1:12,13:25:99:493,0,399	0/1:13,16:29:99:548,0,495	0/1:16,12:28:99:401,0,584	0/1:9,14:23:99:504,0,336	0/1:9,12:21:99:371,0,302
scaffold_172	318354	.	G	A	4731.01	PASS	AC=10;AF=0.500;AN=20;BaseQRankSum=-1.380e-01;DP=268;ExcessHet=25.5733;FS=1.466;InbreedingCoeff=-1.0000;MLEAC=10;MLEAF=0.500;MQ=59.41;MQRankSum=-7.610e-01;QD=17.65;ReadPosRankSum=0.071;SOR=0.807	GT:AD:DP:GQ:PL	0/1:17,22:39:99:799,0,579	0/1:20,12:32:99:347,0,707	0/1:12,10:22:99:300,0,395	0/1:13,13:26:99:448,0,447	0/1:14,15:29:99:567,0,488	0/1:9,12:21:99:447,0,332	0/1:10,14:24:99:504,0,366	0/1:13,12:25:99:303,0,444	0/1:5,19:24:99:672,0,150	0/1:15,11:26:99:344,0,487
scaffold_172	321992	.	G	A	2020.53	PASS	AC=4;AF=0.200;AN=20;BaseQRankSum=1.58;DP=309;ExcessHet=4.5998;FS=0.000;InbreedingCoeff=-0.2500;MLEAC=4;MLEAF=0.200;MQ=60.00;MQRankSum=0.00;QD=18.04;ReadPosRankSum=0.220;SOR=0.626	GT:AD:DP:GQ:PL	0/1:18,18:36:99:593,0,607	0/1:10,20:30:99:784,0,297	0/1:12,11:23:99:423,0,444	0/0:35,0:35:90:0,90,1350	0/0:37,0:37:99:0,99,1485	0/0:35,0:35:90:0,90,1350	0/1:16,7:23:99:241,0,617	0/0:23,0:23:63:0,63,945	0/0:37,0:37:99:0,99,1485	0/0:29,0:29:56:0,56,1212
scaffold_173	22017	.	G	T	5105.01	PASS	AC=10;AF=0.500;AN=20;BaseQRankSum=-1.630e-01;DP=334;ExcessHet=25.5733;FS=3.536;InbreedingCoeff=-1.0000;MLEAC=10;MLEAF=0.500;MQ=60.00;MQRankSum=0.00;QD=15.28;ReadPosRankSum=0.299;SOR=0.554	GT:AD:DP:GQ:PL	0/1:28,23:51:99:766,0,933	0/1:12,13:25:99:374,0,402	0/1:9,14:23:99:481,0,306	0/1:17,14:31:99:474,0,596	0/1:20,18:38:99:663,0,715	0/1:11,13:24:99:382,0,356	0/1:23,12:35:99:370,0,806	0/1:23,18:41:99:545,0,727	0/1:21,13:34:99:390,0,808	0/1:13,19:32:99:660,0,442
scaffold_173	22310	.	C	T	566.39	PASS	AC=1;AF=0.050;AN=20;BaseQRankSum=-1.168e+00;DP=327;ExcessHet=3.0103;FS=0.000;InbreedingCoeff=-0.0526;MLEAC=1;MLEAF=0.050;MQ=60.00;MQRankSum=0.00;QD=17.16;ReadPosRankSum=0.253;SOR=0.582	GT:AD:DP:GQ:PL	0/0:41,0:41:99:0,106,1477	0/1:15,18:33:99:578,0,492	0/0:28,0:28:78:0,78,1170	0/0:29,0:29:81:0,81,1215	0/0:35,0:35:99:0,99,1485	0/0:32,0:32:84:0,84,1260	0/0:34,0:34:87:0,87,1305	0/0:33,0:33:90:0,90,1350	0/0:33,0:33:93:0,93,1395	0/0:29,0:29:81:0,81,1215
scaffold_173	28359	.	T	C	11623	PASS	AC=10;AF=0.500;AN=20;BaseQRankSum=0.397;DP=645;ExcessHet=25.5733;FS=0.521;InbreedingCoeff=-1.0000;MLEAC=10;MLEAF=0.500;MQ=59.27;MQRankSum=-1.365e+00;QD=18.22;ReadPosRankSum=0.824;SOR=0.693	GT:AD:DP:GQ:PL	0/1:42,50:92:99:1695,0,1346	0/1:32,36:68:99:1368,0,1124	0/1:28,20:48:99:705,0,1049	0/1:33,31:64:99:1112,0,1024	0/1:35,36:71:99:1185,0,1245	0/1:21,34:55:99:1252,0,717	0/1:27,38:65:99:1396,0,938	0/1:33,26:59:99:864,0,1156	0/1:28,27:55:99:883,0,964	0/1:25,36:61:99:1163,0,753
scaffold_173	28390	.	G	T	10024	PASS	AC=10;AF=0.500;AN=20;BaseQRankSum=-1.503e+00;DP=628;ExcessHet=25.5733;FS=0.000;InbreedingCoeff=-1.0000;MLEAC=10;MLEAF=0.500;MQ=59.09;MQRankSum=-1.184e+00;QD=16.17;ReadPosRankSum=0.946;SOR=0.679	GT:AD:DP:GQ:PL	0/1:38,40:78:99:1229,0,1344	0/1:33,37:70:99:1214,0,1170	0/1:24,23:47:99:733,0,801	0/1:38,29:67:99:963,0,1313	0/1:30,30:60:99:986,0,1118	0/1:23,32:55:99:996,0,716	0/1:33,35:68:99:1148,0,1158	0/1:35,28:63:99:876,0,1208	0/1:30,30:60:99:908,0,1091	0/1:22,30:52:99:971,0,703
scaffold_173	53965	.	G	A	4255.01	PASS	AC=10;AF=0.500;AN=20;BaseQRankSum=-2.900e-02;DP=279;ExcessHet=25.5733;FS=0.922;InbreedingCoeff=-1.0000;MLEAC=10;MLEAF=0.500;MQ=60.00;MQRankSum=0.00;QD=15.31;ReadPosRankSum=0.614;SOR=0.679	GT:AD:DP:GQ:PL	0/1:15,13:28:99:491,0,525	0/1:22,14:36:99:503,0,782	0/1:7,13:20:99:455,0,235	0/1:18,10:28:99:317,0,662	0/1:26,11:37:99:373,0,931	0/1:15,8:23:99:274,0,595	0/1:15,15:30:99:568,0,484	0/1:13,11:24:99:382,0,510	0/1:14,12:26:99:429,0,510	0/1:13,13:26:99:463,0,466
scaffold_173	60362	.	G	A	4207.01	PASS	AC=10;AF=0.500;AN=20;BaseQRankSum=-9.900e-02;DP=273;ExcessHet=25.5733;FS=0.000;InbreedingCoeff=-1.0000;MLEAC=10;MLEAF=0.500;MQ=59.94;MQRankSum=0.00;QD=15.47;ReadPosRankSum=-5.970e-01;SOR=0.691	GT:AD:DP:GQ:PL	0/1:13,13:26:99:463,0,409	0/1:9,12:21:99:462,0,342	0/1:12,9:21:99:304,0,419	0/1:13,15:28:99:529,0,400	0/1:18,14:32:99:477,0,619	0/1:15,9:24:99:320,0,600	0/1:22,18:40:99:642,0,824	0/1:15,9:24:99:255,0,450	0/1:13,9:22:99:282,0,486	0/1:19,15:34:99:473,0,662
scaffold_173	77024	.	G	A	4628.01	PASS	AC=10;AF=0.500;AN=20;BaseQRankSum=0.284;DP=299;ExcessHet=25.5733;FS=7.828;InbreedingCoeff=-1.0000;MLEAC=10;MLEAF=0.500;MQ=59.98;MQRankSum=0.00;QD=15.64;ReadPosRankSum=0.354;SOR=0.836	GT:AD:DP:GQ:PL	0/1:24,16:40:99:496,0,715	0/1:15,12:27:99:394,0,433	0/1:16,12:28:99:393,0,538	0/1:12,17:29:99:503,0,367	0/1:17,10:27:99:342,0,557	0/1:15,16:31:99:540,0,473	0/1:15,15:30:99:481,0,522	0/1:9,20:29:99:716,0,296	0/1:12,12:24:99:359,0,393	0/1:18,13:31:99:404,0,571
scaffold_173	129253	.	C	T	5535.01	PASS	AC=10;AF=0.500;AN=20;BaseQRankSum=0.183;DP=319;ExcessHet=25.5733;FS=0.000;InbreedingCoeff=-1.0000;MLEAC=10;MLEAF=0.500;MQ=56.69;MQRankSum=-6.500e-02;QD=17.35;ReadPosRankSum=0.369;SOR=0.708	GT:AD:DP:GQ:PL	0/1:21,24:45:99:876,0,781	0/1:13,9:22:99:336,0,501	0/1:12,12:24:99:427,0,420	0/1:24,20:44:99:724,0,874	0/1:13,13:26:99:488,0,462	0/1:13,15:28:99:536,0,454	0/1:22,16:38:99:449,0,741	0/1:13,13:26:99:450,0,482	0/1:22,16:38:99:518,0,760	0/1:9,19:28:99:731,0,286
scaffold_173	150557	.	A	C	5164.01	PASS	AC=10;AF=0.500;AN=20;BaseQRankSum=0.052;DP=313;ExcessHet=25.5733;FS=5.147;InbreedingCoeff=-1.0000;MLEAC=10;MLEAF=0.500;MQ=60.00;MQRankSum=0.00;QD=16.71;ReadPosRankSum=-2.500e-02;SOR=0.484	GT:AD:DP:GQ:PL	0/1:25,10:35:99:302,0,884	0/1:14,20:34:99:724,0,405	0/1:11,16:27:99:592,0,376	0/1:12,15:27:99:525,0,451	0/1:19,10:29:99:338,0,723	0/1:14,9:23:99:324,0,541	0/1:24,21:45:99:672,0,772	0/1:14,12:26:99:427,0,441	0/1:9,19:28:99:627,0,248	0/1:16,19:35:99:633,0,565
scaffold_173	176880	.	T	C	5154.01	PASS	AC=10;AF=0.500;AN=20;BaseQRankSum=-2.160e-01;DP=298;ExcessHet=25.5733;FS=1.952;InbreedingCoeff=-1.0000;MLEAC=10;MLEAF=0.500;MQ=53.60;MQRankSum=0.257;QD=17.53;ReadPosRankSum=0.479;SOR=0.831	GT:AD:DP:GQ:PL	0/1:17,18:35:99:655,0,624	0/1:13,18:31:99:589,0,382	0/1:10,18:28:99:663,0,327	0/1:13,12:25:99:384,0,422	0/1:18,18:36:99:646,0,595	0/1:16,6:22:99:182,0,633	0/1:18,14:32:99:466,0,658	0/1:9,14:23:99:527,0,322	0/1:19,15:34:99:499,0,589	0/1:12,16:28:99:543,0,364
scaffold_173	178175	.	C	T	4684.01	PASS	AC=10;AF=0.500;AN=20;BaseQRankSum=-8.400e-02;DP=294;ExcessHet=25.5733;FS=2.521;InbreedingCoeff=-1.0000;MLEAC=10;MLEAF=0.500;MQ=59.99;MQRankSum=0.00;QD=15.99;ReadPosRankSum=0.164;SOR=0.696	GT:AD:DP:GQ:PL	0/1:24,15:39:99:450,0,798	0/1:29,17:46:99:496,0,1090	0/1:8,12:20:99:449,0,270	0/1:14,16:30:99:541,0,460	0/1:15,18:33:99:680,0,504	0/1:17,13:30:99:452,0,623	0/1:12,9:21:99:294,0,420	0/1:8,15:23:99:481,0,242	0/1:14,11:25:99:376,0,510	0/1:11,15:26:99:465,0,338
scaffold_173	178217	.	G	A	5209.01	PASS	AC=10;AF=0.500;AN=20;BaseQRankSum=-8.210e-01;DP=290;ExcessHet=25.5733;FS=3.191;InbreedingCoeff=-1.0000;MLEAC=10;MLEAF=0.500;MQ=59.99;MQRankSum=0.00;QD=18.02;ReadPosRankSum=0.184;SOR=0.655	GT:AD:DP:GQ:PL	0/1:14,19:33:99:571,0,477	0/1:14,35:49:99:1271,0,442	0/1:12,12:24:99:420,0,456	0/1:18,13:31:99:451,0,585	0/1:15,11:26:99:372,0,557	0/1:15,13:28:99:480,0,546	0/1:8,16:24:99:514,0,265	0/1:12,9:21:99:314,0,413	0/1:10,13:23:99:382,0,376	0/1:16,14:30:99:434,0,488
scaffold_173	180128	.	C	T	5425.01	PASS	AC=10;AF=0.500;AN=20;BaseQRankSum=-1.117e+00;DP=303;ExcessHet=25.5733;FS=1.911;InbreedingCoeff=-1.0000;MLEAC=10;MLEAF=0.500;MQ=60.00;MQRankSum=0.00;QD=18.02;ReadPosRankSum=0.127;SOR=0.600	GT:AD:DP:GQ:PL	0/1:18,15:33:99:510,0,597	0/1:11,10:21:99:359,0,418	0/1:8,24:32:99:863,0,260	0/1:16,14:30:99:490,0,583	0/1:17,11:28:99:372,0,626	0/1:10,20:30:99:612,0,339	0/1:15,21:36:99:658,0,502	0/1:20,9:29:99:266,0,799	0/1:13,25:38:99:873,0,467	0/1:12,12:24:99:422,0,436
scaffold_173	180207	.	G	C	5663.01	PASS	AC=10;AF=0.500;AN=20;BaseQRankSum=1.08;DP=301;ExcessHet=25.5733;FS=1.914;InbreedingCoeff=-1.0000;MLEAC=10;MLEAF=0.500;MQ=60.00;MQRankSum=0.00;QD=19.00;ReadPosRankSum=0.574;SOR=0.746	GT:AD:DP:GQ:PL	0/1:20,24:44:99:785,0,669	0/1:16,15:31:99:558,0,491	0/1:7,20:27:99:791,0,197	0/1:12,17:29:99:671,0,391	0/1:17,9:26:99:299,0,598	0/1:9,12:23:99:460,0,333	0/1:12,23:35:99:781,0,410	0/1:20,9:29:99:318,0,796	0/1:15,16:31:99:558,0,483	0/1:13,12:25:99:442,0,422
scaffold_173	184613	.	G	A	4217.01	PASS	AC=10;AF=0.500;AN=20;BaseQRankSum=-1.305e+00;DP=267;ExcessHet=25.5733;FS=4.104;InbreedingCoeff=-1.0000;MLEAC=10;MLEAF=0.500;MQ=56.01;MQRankSum=0.133;QD=16.03;ReadPosRankSum=-1.620e-01;SOR=0.796	GT:AD:DP:GQ:PL	0/1:21,24:45:99:814,0,720	0/1:15,13:28:99:445,0,586	0/1:10,10:20:99:377,0,387	0/1:14,8:22:99:192,0,542	0/1:14,8:22:99:164,0,524	0/1:15,12:27:99:333,0,580	0/1:11,13:24:99:474,0,379	0/1:18,12:30:99:377,0,640	0/1:6,18:24:99:643,0,186	0/1:9,12:21:99:398,0,320
scaffold_173	194308	.	T	C	7297.01	PASS	AC=10;AF=0.500;AN=20;BaseQRankSum=0.231;DP=481;ExcessHet=25.5733;FS=1.105;InbreedingCoeff=-1.0000;MLEAC=10;MLEAF=0.500;MQ=58.37;MQRankSum=-1.298e+00;QD=18.06;ReadPosRankSum=-3.940e-01;SOR=0.833	GT:AD:DP:GQ:PL	0/1:25,26:51:99:964,0,811	0/1:13,34:47:99:1074,0,402	0/1:19,22:41:99:674,0,634	0/1:14,28:42:99:812,0,408	0/1:21,21:42:99:755,0,756	0/1:20,19:39:99:681,0,617	0/1:19,15:34:99:492,0,575	0/1:20,15:35:99:519,0,707	0/1:15,21:36:99:740,0,523	0/1:17,20:37:99:586,0,483
scaffold_173	195965	.	A	C	6301.01	PASS	AC=10;AF=0.500;AN=20;BaseQRankSum=-3.920e-01;DP=353;ExcessHet=25.5733;FS=2.316;InbreedingCoeff=-1.0000;MLEAC=10;MLEAF=0.500;MQ=55.44;MQRankSum=-9.700e-01;QD=18.16;ReadPosRankSum=0.377;SOR=0.822	GT:AD:DP:GQ:PL	0/1:17,19:36:99:717,0,606	0/1:12,18:30:99:615,0,439	0/1:12,13:25:99:487,0,453	0/1:21,20:41:99:606,0,682	0/1:14,17:31:99:549,0,443	0/1:17,9:26:99:295,0,586	0/1:19,30:49:99:979,0,670	0/1:16,18:34:99:583,0,547	0/1:17,25:42:99:796,0,530	0/1:14,19:33:99:674,0,450
scaffold_173	207910	.	T	C	4407.01	PASS	AC=10;AF=0.500;AN=20;BaseQRankSum=-2.150e-01;DP=293;ExcessHet=25.5733;FS=0.000;InbreedingCoeff=-1.0000;MLEAC=10;MLEAF=0.500;MQ=60.00;MQRankSum=0.00;QD=15.80;ReadPosRankSum=0.126;SOR=0.708	GT:AD:DP:GQ:PL	0/1:28,13:41:99:421,0,948	0/1:14,15:29:99:448,0,446	0/1:8,13:21:99:451,0,280	0/1:23,8:31:99:267,0,859	0/1:9,18:27:99:637,0,304	0/1:14,9:23:99:289,0,514	0/1:7,17:24:99:541,0,203	0/1:12,9:21:99:295,0,470	0/1:15,20:35:99:682,0,566	0/1:16,11:27:99:376,0,489
scaffold_173	213890	.	A	G	5033.01	PASS	AC=10;AF=0.500;AN=20;BaseQRankSum=0.988;DP=267;ExcessHet=25.5733;FS=0.000;InbreedingCoeff=-1.0000;MLEAC=10;MLEAF=0.500;MQ=60.00;MQRankSum=0.00;QD=18.92;ReadPosRankSum=-4.200e-01;SOR=0.688	GT:AD:DP:GQ:PL	0/1:12,19:31:99:661,0,388	0/1:17,16:33:99:531,0,553	0/1:15,11:26:99:413,0,549	0/1:15,13:28:99:491,0,509	0/1:10,13:23:99:465,0,291	0/1:6,17:23:99:637,0,131	0/1:9,22:31:99:710,0,250	0/1:12,12:24:99:386,0,370	0/1:12,12:24:99:457,0,389	0/1:14,9:23:99:282,0,452
scaffold_173	219404	.	T	C	5222.01	PASS	AC=10;AF=0.500;AN=20;BaseQRankSum=0.332;DP=303;ExcessHet=25.5733;FS=0.417;InbreedingCoeff=-1.0000;MLEAC=10;MLEAF=0.500;MQ=60.00;MQRankSum=0.00;QD=17.23;ReadPosRankSum=0.299;SOR=0.739	GT:AD:DP:GQ:PL	0/1:22,18:40:99:674,0,717	0/1:11,22:33:99:821,0,342	0/1:11,13:24:99:473,0,366	0/1:23,15:38:99:492,0,810	0/1:15,11:26:99:361,0,515	0/1:14,19:33:99:700,0,484	0/1:17,20:37:99:731,0,595	0/1:12,13:25:99:425,0,448	0/1:15,7:22:99:226,0,565	0/1:16,9:25:99:319,0,577
scaffold_173	220773	.	C	T	4176.01	PASS	AC=10;AF=0.500;AN=20;BaseQRankSum=0.648;DP=266;ExcessHet=25.5733;FS=8.569;InbreedingCoeff=-1.0000;MLEAC=10;MLEAF=0.500;MQ=60.00;MQRankSum=0.00;QD=15.76;ReadPosRankSum=-3.800e-01;SOR=0.900	GT:AD:DP:GQ:PL	0/1:18,14:32:99:518,0,663	0/1:16,20:36:99:708,0,443	0/1:12,8:20:99:278,0,473	0/1:16,8:24:99:234,0,619	0/1:18,10:28:99:362,0,612	0/1:13,11:24:99:384,0,485	0/1:13,12:25:99:365,0,497	0/1:13,8:21:99:290,0,434	0/1:12,16:28:99:514,0,408	0/1:12,15:27:99:523,0,400
scaffold_173	224096	.	C	T	4198.01	PASS	AC=10;AF=0.500;AN=20;BaseQRankSum=-1.860e-01;DP=259;ExcessHet=25.5733;FS=2.092;InbreedingCoeff=-1.0000;MLEAC=10;MLEAF=0.500;MQ=60.00;MQRankSum=0.00;QD=16.27;ReadPosRankSum=-4.930e-01;SOR=0.622	GT:AD:DP:GQ:PL	0/1:19,22:41:99:767,0,721	0/1:16,8:24:99:238,0,645	0/1:8,13:21:99:489,0,283	0/1:14,8:22:99:241,0,485	0/1:15,13:28:99:483,0,580	0/1:12,11:23:99:396,0,459	0/1:16,12:28:99:397,0,572	0/1:14,7:21:99:245,0,515	0/1:12,18:30:99:656,0,385	0/1:12,8:20:99:286,0,388
scaffold_173	224232	.	C	T	4562.01	PASS	AC=10;AF=0.500;AN=20;BaseQRankSum=0.304;DP=272;ExcessHet=25.5733;FS=2.053;InbreedingCoeff=-1.0000;MLEAC=10;MLEAF=0.500;MQ=59.95;MQRankSum=0.00;QD=16.96;ReadPosRankSum=-1.158e+00;SOR=0.556	GT:AD:DP:GQ:PL	0/1:21,21:42:99:787,0,768	0/1:9,14:23:99:474,0,290	0/1:9,14:23:99:477,0,275	0/1:13,16:29:99:564,0,478	0/1:16,8:24:99:252,0,620	0/1:17,7:24:99:205,0,604	0/1:16,13:29:99:472,0,544	0/1:12,12:24:99:421,0,411	0/1:14,15:29:99:566,0,536	0/1:12,10:22:99:344,0,390
scaffold_173	227531	.	G	T	5350.01	PASS	AC=10;AF=0.500;AN=20;BaseQRankSum=-6.130e-01;DP=325;ExcessHet=25.5733;FS=2.992;InbreedingCoeff=-1.0000;MLEAC=10;MLEAF=0.500;MQ=60.00;MQRankSum=0.00;QD=16.56;ReadPosRankSum=-5.000e-02;SOR=0.866	GT:AD:DP:GQ:PGT:PID:PL:PS	0/1:22,24:46:99:.:.:908,0,810:.	0/1:13,21:34:99:.:.:605,0,435:.	0|1:13,15:28:99:1|0:227526_C_A:448,0,410:227526	0/1:17,13:30:99:.:.:480,0,648:.	0/1:15,20:35:99:.:.:634,0,515:.	0/1:16,6:22:99:.:.:201,0,632:.	0/1:15,21:36:99:.:.:612,0,490:.	0/1:19,14:33:99:.:.:469,0,675:.	0/1:17,18:35:99:.:.:625,0,631:.	0/1:14,10:24:99:.:.:368,0,538:.
scaffold_173	239902	.	C	T	4533.01	PASS	AC=10;AF=0.500;AN=20;BaseQRankSum=0.715;DP=273;ExcessHet=25.5733;FS=4.021;InbreedingCoeff=-1.0000;MLEAC=10;MLEAF=0.500;MQ=60.00;MQRankSum=0.00;QD=16.73;ReadPosRankSum=0.266;SOR=0.564	GT:AD:DP:GQ:PL	0/1:21,13:34:99:440,0,729	0/1:12,17:29:99:598,0,344	0/1:13,21:34:99:724,0,356	0/1:12,15:27:99:508,0,425	0/1:16,9:25:99:319,0,582	0/1:14,8:22:99:291,0,533	0/1:15,10:25:99:351,0,477	0/1:11,11:22:99:381,0,383	0/1:15,15:30:99:538,0,480	0/1:12,11:23:99:383,0,389
scaffold_173	264831	.	G	A	5399.01	PASS	AC=10;AF=0.500;AN=20;BaseQRankSum=0.306;DP=315;ExcessHet=25.5733;FS=8.483;InbreedingCoeff=-1.0000;MLEAC=10;MLEAF=0.500;MQ=60.00;MQRankSum=0.00;QD=17.25;ReadPosRankSum=-1.460e-01;SOR=0.848	GT:AD:DP:GQ:PL	0/1:24,26:50:99:864,0,838	0/1:24,17:41:99:538,0,777	0/1:11,10:21:99:370,0,412	0/1:17,19:36:99:720,0,615	0/1:16,12:28:99:441,0,576	0/1:14,14:28:99:525,0,456	0/1:19,14:33:99:469,0,601	0/1:14,16:30:99:568,0,508	0/1:10,16:26:99:569,0,364	0/1:11,9:20:99:335,0,427
scaffold_173	265055	.	G	T	4828.01	PASS	AC=10;AF=0.500;AN=20;BaseQRankSum=-3.180e-01;DP=299;ExcessHet=25.5733;FS=7.822;InbreedingCoeff=-1.0000;MLEAC=10;MLEAF=0.500;MQ=60.00;MQRankSum=0.00;QD=16.15;ReadPosRankSum=-3.140e-01;SOR=1.045	GT:AD:DP:GQ:PL	0/1:17,26:43:99:927,0,492	0/1:26,5:31:99:115,0,899	0/1:17,13:30:99:430,0,629	0/1:15,12:27:99:433,0,455	0/1:13,19:32:99:731,0,474	0/1:8,13:21:99:436,0,286	0/1:20,13:33:99:390,0,658	0/1:18,13:31:99:420,0,665	0/1:12,11:23:99:387,0,454	0/1:13,15:28:99:559,0,457
scaffold_173	266300	.	T	C	4718.01	PASS	AC=10;AF=0.500;AN=20;BaseQRankSum=0.270;DP=305;ExcessHet=25.5733;FS=1.910;InbreedingCoeff=-1.0000;MLEAC=10;MLEAF=0.500;MQ=60.00;MQRankSum=0.00;QD=15.57;ReadPosRankSum=0.198;SOR=0.581	GT:AD:DP:GQ:PL	0/1:19,21:40:99:759,0,624	0/1:19,15:34:99:453,0,735	0/1:12,15:27:99:544,0,399	0/1:17,11:28:99:389,0,619	0/1:21,13:34:99:428,0,672	0/1:9,12:21:99:466,0,334	0/1:12,15:27:99:508,0,401	0/1:20,12:32:99:373,0,733	0/1:16,11:27:99:401,0,571	0/1:21,12:33:99:397,0,673
scaffold_173	267045	.	G	A	6129.01	PASS	AC=10;AF=0.500;AN=20;BaseQRankSum=-1.730e-01;DP=307;ExcessHet=25.5733;FS=3.075;InbreedingCoeff=-1.0000;MLEAC=10;MLEAF=0.500;MQ=59.95;MQRankSum=0.00;QD=20.10;ReadPosRankSum=0.135;SOR=0.740	GT:AD:DP:GQ:PGT:PID:PL:PS	0|1:15,22:37:99:0|1:267033_G_A:879,0,564:267033	0|1:13,8:21:99:0|1:267033_G_A:297,0,461:267033	0|1:9,18:27:99:0|1:267033_G_A:770,0,312:267033	0|1:15,14:29:99:0|1:267033_G_A:504,0,588:267033	0|1:14,10:24:99:0|1:267033_G_A:367,0,591:267033	0|1:13,11:24:99:0|1:267033_G_A:423,0,505:267033	0|1:26,24:50:99:0|1:267033_G_A:904,0,1009:267033	0|1:14,16:30:99:0|1:267033_G_A:599,0,536:267033	0|1:19,18:37:99:0|1:267033_G_A:699,0,709:267033	0|1:9,17:26:99:0|1:267033_G_A:687,0,306:267033
scaffold_173	267297	.	C	T	5011.01	PASS	AC=10;AF=0.500;AN=20;BaseQRankSum=0.250;DP=302;ExcessHet=25.5733;FS=6.075;InbreedingCoeff=-1.0000;MLEAC=10;MLEAF=0.500;MQ=56.18;MQRankSum=-1.200e-01;QD=16.70;ReadPosRankSum=0.132;SOR=1.027	GT:AD:DP:GQ:PL	0/1:16,21:37:99:641,0,583	0/1:12,13:25:99:469,0,409	0/1:12,19:31:99:625,0,380	0/1:9,14:23:99:498,0,266	0/1:19,11:30:99:354,0,664	0/1:9,12:21:99:436,0,306	0/1:27,14:41:99:457,0,943	0/1:15,10:25:99:358,0,513	0/1:21,16:37:99:538,0,816	0/1:10,20:30:99:635,0,337
scaffold_173	267747	.	C	A	4665.01	PASS	AC=10;AF=0.500;AN=20;BaseQRankSum=0.906;DP=260;ExcessHet=25.5733;FS=8.750;InbreedingCoeff=-1.0000;MLEAC=10;MLEAF=0.500;MQ=52.58;MQRankSum=0.872;QD=18.15;ReadPosRankSum=0.916;SOR=1.139	GT:AD:DP:GQ:PGT:PID:PL:PS	0/1:11,17:28:99:.:.:647,0,345:.	0/1:14,10:24:99:.:.:371,0,491:.	0/1:12,12:24:99:.:.:454,0,375:.	0/1:10,15:25:99:.:.:584,0,363:.	0/1:15,18:33:99:.:.:631,0,472:.	0/1:8,14:22:99:.:.:485,0,191:.	0/1:16,14:30:99:.:.:446,0,577:.	0|1:10,14:24:99:1|0:267738_C_T:500,0,337:267738	0/1:13,9:22:99:.:.:237,0,454:.	0/1:16,9:25:99:.:.:310,0,563:.
scaffold_173	276194	.	C	T	6114.01	PASS	AC=10;AF=0.500;AN=20;BaseQRankSum=0.00;DP=337;ExcessHet=25.5733;FS=2.905;InbreedingCoeff=-1.0000;MLEAC=10;MLEAF=0.500;MQ=55.04;MQRankSum=0.217;QD=18.20;ReadPosRankSum=0.303;SOR=0.852	GT:AD:DP:GQ:PL	0/1:24,23:47:99:773,0,791	0/1:11,17:28:99:609,0,356	0/1:11,18:29:99:562,0,361	0/1:19,23:42:99:861,0,689	0/1:12,15:27:99:499,0,452	0/1:12,14:26:99:519,0,412	0/1:19,15:34:99:475,0,650	0/1:15,21:36:99:766,0,501	0/1:14,17:31:99:587,0,486	0/1:21,15:36:99:463,0,815
scaffold_173	277717	.	G	A	5598.01	PASS	AC=10;AF=0.500;AN=20;BaseQRankSum=-9.690e-01;DP=276;ExcessHet=25.5733;FS=0.439;InbreedingCoeff=-1.0000;MLEAC=10;MLEAF=0.500;MQ=60.00;MQRankSum=0.00;QD=20.51;ReadPosRankSum=-1.760e-01;SOR=0.726	GT:AD:DP:GQ:PGT:PID:PL:PS	0|1:14,17:31:99:0|1:277717_G_A:672,0,537:277717	0|1:13,13:26:99:0|1:277717_G_A:507,0,489:277717	0|1:10,17:27:99:0|1:277717_G_A:684,0,369:277717	0|1:15,10:25:99:0|1:277717_G_A:396,0,597:277717	0|1:11,10:21:99:0|1:277717_G_A:361,0,432:277717	0|1:13,16:29:99:0|1:277717_G_A:661,0,495:277717	0|1:11,16:27:99:0|1:277717_G_A:658,0,443:277717	0|1:11,13:24:99:0|1:277717_G_A:513,0,423:277717	0|1:23,14:37:99:0|1:277717_G_A:552,0,912:277717	0|1:11,15:26:99:0|1:277717_G_A:594,0,450:277717
scaffold_173	277718	.	G	C	5598.01	PASS	AC=10;AF=0.500;AN=20;BaseQRankSum=-2.600e-02;DP=281;ExcessHet=25.5733;FS=0.437;InbreedingCoeff=-1.0000;MLEAC=10;MLEAF=0.500;MQ=60.00;MQRankSum=0.00;QD=20.14;ReadPosRankSum=-1.760e-01;SOR=0.735	GT:AD:DP:GQ:PGT:PID:PL:PS	0|1:14,17:31:99:0|1:277717_G_A:672,0,537:277717	0|1:12,13:25:99:0|1:277717_G_A:507,0,489:277717	0|1:10,17:27:99:0|1:277717_G_A:684,0,369:277717	0|1:15,11:26:99:0|1:277717_G_A:396,0,597:277717	0|1:11,10:21:99:0|1:277717_G_A:361,0,432:277717	0|1:13,17:30:99:0|1:277717_G_A:661,0,495:277717	0|1:12,17:29:99:0|1:277717_G_A:658,0,443:277717	0|1:11,13:24:99:0|1:277717_G_A:513,0,423:277717	0|1:23,15:38:99:0|1:277717_G_A:552,0,912:277717	0|1:12,15:27:99:0|1:277717_G_A:594,0,450:277717
scaffold_173	283405	.	A	G	19205	PASS	AC=10;AF=0.500;AN=20;BaseQRankSum=0.736;DP=672;ExcessHet=25.5733;FS=7.402;InbreedingCoeff=-1.0000;MLEAC=10;MLEAF=0.500;MQ=52.18;MQRankSum=-8.440e-01;QD=29.01;ReadPosRankSum=0.021;SOR=1.009	GT:AD:DP:GQ:PGT:PID:PL:PS	0|1:22,66:88:99:1|0:283382_A_G:2461,0,758:283382	0|1:8,50:58:99:1|0:283382_A_G:1838,0,177:283382	0/1:6,49:55:99:.:.:1936,0,102:.	0|1:31,61:92:99:1|0:283382_A_G:2364,0,1056:283382	0/1:10,47:57:99:.:.:1693,0,258:.	0|1:22,51:73:99:1|0:283382_A_G:1921,0,701:283382	0|1:33,53:86:99:1|0:283382_A_G:2020,0,1206:283382	0|1:5,38:43:96:1|0:283382_A_G:1500,0,96:283382	0/1:13,42:55:99:.:.:1644,0,350:.	0/1:8,47:55:99:.:.:1828,0,118:.
scaffold_173	291719	.	G	A	8657.01	PASS	AC=10;AF=0.500;AN=20;BaseQRankSum=-1.680e-01;DP=508;ExcessHet=25.5733;FS=0.532;InbreedingCoeff=-1.0000;MLEAC=10;MLEAF=0.500;MQ=54.45;MQRankSum=-1.000e-01;QD=17.21;ReadPosRankSum=0.341;SOR=0.758	GT:AD:DP:GQ:PL	0/1:35,39:74:99:1162,0,1192	0/1:21,15:36:99:541,0,729	0/1:15,22:37:99:701,0,495	0/1:26,24:50:99:833,0,885	0/1:32,34:66:99:1136,0,1029	0/1:28,24:52:99:760,0,1048	0/1:25,31:56:99:1120,0,807	0/1:23,24:47:99:845,0,815	0/1:29,26:55:99:974,0,1032	0/1:14,16:30:99:585,0,470
scaffold_174	4640	.	G	A	4821.01	PASS	AC=10;AF=0.500;AN=20;BaseQRankSum=0.436;DP=302;ExcessHet=25.5733;FS=0.420;InbreedingCoeff=-1.0000;MLEAC=10;MLEAF=0.500;MQ=60.00;MQRankSum=0.00;QD=16.07;ReadPosRankSum=0.382;SOR=0.722	GT:AD:DP:GQ:PL	0/1:24,20:44:99:678,0,878	0/1:9,16:25:99:622,0,302	0/1:20,16:36:99:534,0,696	0/1:21,6:27:99:171,0,799	0/1:20,18:38:99:658,0,664	0/1:10,17:27:99:650,0,319	0/1:13,18:31:99:589,0,401	0/1:15,9:24:99:284,0,456	0/1:8,12:20:99:453,0,297	0/1:20,8:28:99:182,0,706
scaffold_174	31215	.	T	A	5518.01	PASS	AC=10;AF=0.500;AN=20;BaseQRankSum=-4.350e-01;DP=296;ExcessHet=25.5733;FS=0.000;InbreedingCoeff=-1.0000;MLEAC=10;MLEAF=0.500;MQ=60.00;MQRankSum=0.00;QD=18.71;ReadPosRankSum=-2.300e-02;SOR=0.675	GT:AD:DP:GQ:PL	0/1:14,17:31:99:584,0,523	0/1:11,22:33:99:734,0,338	0/1:12,12:24:99:412,0,424	0/1:19,22:41:99:730,0,668	0/1:9,14:23:99:527,0,247	0/1:8,22:30:99:714,0,259	0/1:15,12:27:99:409,0,506	0/1:12,16:28:99:489,0,439	0/1:15,13:28:99:438,0,544	0/1:15,15:30:99:481,0,460
scaffold_174	32339	.	T	C	5432.01	PASS	AC=10;AF=0.500;AN=20;BaseQRankSum=-2.930e-01;DP=311;ExcessHet=25.5733;FS=3.708;InbreedingCoeff=-1.0000;MLEAC=10;MLEAF=0.500;MQ=59.46;MQRankSum=-1.072e+00;QD=17.52;ReadPosRankSum=-1.510e-01;SOR=0.919	GT:AD:DP:GQ:PL	0/1:20,17:37:99:570,0,707	0/1:21,13:34:99:371,0,742	0/1:7,18:25:99:678,0,232	0/1:11,16:27:99:623,0,303	0/1:23,18:41:99:593,0,821	0/1:15,18:33:99:633,0,570	0/1:16,16:32:99:586,0,493	0/1:22,10:32:99:341,0,828	0/1:8,17:25:99:608,0,236	0/1:12,12:24:99:429,0,453
scaffold_174	33003	.	C	T	4986.01	PASS	AC=10;AF=0.500;AN=20;BaseQRankSum=0.274;DP=293;ExcessHet=25.5733;FS=4.596;InbreedingCoeff=-1.0000;MLEAC=10;MLEAF=0.500;MQ=59.93;MQRankSum=0.00;QD=17.25;ReadPosRankSum=-6.600e-02;SOR=0.743	GT:AD:DP:GQ:PL	0/1:23,16:39:99:556,0,826	0/1:24,16:40:99:553,0,853	0/1:9,12:21:99:444,0,330	0/1:12,14:26:99:532,0,449	0/1:9,16:25:99:574,0,263	0/1:16,12:28:99:415,0,503	0/1:18,20:38:99:709,0,656	0/1:12,10:22:99:381,0,378	0/1:15,10:25:99:356,0,597	0/1:12,13:25:99:466,0,443
scaffold_174	57109	.	G	A	5048.01	PASS	AC=10;AF=0.500;AN=20;BaseQRankSum=-2.160e-01;DP=300;ExcessHet=25.5733;FS=0.882;InbreedingCoeff=-1.0000;MLEAC=10;MLEAF=0.500;MQ=60.00;MQRankSum=0.00;QD=17.05;ReadPosRankSum=0.448;SOR=0.644	GT:AD:DP:GQ:PL	0/1:21,14:35:99:477,0,752	0/1:10,16:26:99:586,0,369	0/1:14,15:29:99:530,0,513	0/1:11,13:24:99:472,0,379	0/1:21,11:32:99:363,0,739	0/1:20,9:29:99:269,0,733	0/1:9,18:27:99:573,0,267	0/1:19,15:34:99:518,0,656	0/1:15,23:38:99:856,0,494	0/1:11,11:22:99:404,0,388
scaffold_174	61627	.	C	T	5264.01	PASS	AC=10;AF=0.500;AN=20;BaseQRankSum=0.394;DP=299;ExcessHet=25.5733;FS=6.937;InbreedingCoeff=-1.0000;MLEAC=10;MLEAF=0.500;MQ=60.00;MQRankSum=0.00;QD=17.72;ReadPosRankSum=0.213;SOR=0.827	GT:AD:DP:GQ:PL	0/1:23,15:38:99:522,0,763	0/1:9,12:21:99:470,0,339	0/1:14,8:22:99:281,0,482	0/1:16,18:34:99:621,0,606	0/1:18,19:37:99:604,0,559	0/1:14,15:29:99:487,0,485	0/1:15,24:39:99:837,0,462	0/1:10,13:23:99:435,0,373	0/1:14,12:26:99:423,0,549	0/1:13,15:28:99:584,0,416
scaffold_174	102087	.	A	T	5345.01	PASS	AC=10;AF=0.500;AN=20;BaseQRankSum=0.231;DP=323;ExcessHet=25.5733;FS=1.850;InbreedingCoeff=-1.0000;MLEAC=10;MLEAF=0.500;MQ=59.96;MQRankSum=0.00;QD=16.86;ReadPosRankSum=0.450;SOR=0.813	GT:AD:DP:GQ:PL	0/1:16,17:33:99:522,0,574	0/1:22,16:38:99:556,0,797	0/1:10,14:24:99:509,0,358	0/1:17,16:33:99:552,0,573	0/1:14,26:40:99:859,0,457	0/1:17,16:33:99:587,0,483	0/1:18,12:30:99:354,0,619	0/1:20,11:31:99:399,0,628	0/1:12,19:31:99:668,0,376	0/1:13,11:24:99:339,0,428
scaffold_174	108779	.	C	T	4660.01	PASS	AC=10;AF=0.500;AN=20;BaseQRankSum=0.203;DP=291;ExcessHet=25.5733;FS=3.864;InbreedingCoeff=-1.0000;MLEAC=10;MLEAF=0.500;MQ=60.00;MQRankSum=0.00;QD=16.07;ReadPosRankSum=-1.460e-01;SOR=0.612	GT:AD:DP:GQ:PL	0/1:18,15:33:99:406,0,632	0/1:13,9:22:99:265,0,478	0/1:7,13:20:99:438,0,207	0/1:16,12:28:99:400,0,505	0/1:19,22:41:99:728,0,600	0/1:14,17:31:99:573,0,520	0/1:14,13:27:99:441,0,493	0/1:15,13:28:99:423,0,439	0/1:10,13:23:99:489,0,302	0/1:22,15:37:99:497,0,868
scaffold_174	121086	.	G	T	5923.01	PASS	AC=10;AF=0.500;AN=20;BaseQRankSum=0.078;DP=321;ExcessHet=25.5733;FS=6.598;InbreedingCoeff=-1.0000;MLEAC=10;MLEAF=0.500;MQ=59.87;MQRankSum=0.00;QD=18.57;ReadPosRankSum=0.211;SOR=0.478	GT:AD:DP:GQ:PGT:PID:PL:PS	0/1:25,27:52:99:.:.:864,0,930:.	0/1:14,10:24:99:.:.:375,0,546:.	0/1:9,19:28:99:.:.:651,0,306:.	0/1:19,12:31:99:.:.:403,0,729:.	0/1:16,17:33:99:.:.:655,0,525:.	0|1:14,16:30:99:0|1:121086_G_T:580,0,494:121086	0/1:11,14:25:99:.:.:464,0,393:.	0/1:15,14:29:99:.:.:488,0,491:.	0/1:13,19:32:99:.:.:733,0,413:.	0/1:14,21:35:99:.:.:710,0,466:.
scaffold_174	128731	.	C	T	5729.01	PASS	AC=10;AF=0.500;AN=20;BaseQRankSum=0.636;DP=289;ExcessHet=25.5733;FS=7.212;InbreedingCoeff=-1.0000;MLEAC=10;MLEAF=0.500;MQ=59.91;MQRankSum=0.00;QD=20.17;ReadPosRankSum=0.318;SOR=0.548	GT:AD:DP:GQ:PL	0/1:16,20:36:99:715,0,577	0/1:11,12:23:99:457,0,337	0/1:9,12:21:99:427,0,287	0/1:10,10:20:99:390,0,339	0/1:18,20:38:99:692,0,624	0/1:14,17:31:99:654,0,485	0/1:11,18:29:99:629,0,360	0/1:16,17:33:99:662,0,606	0/1:11,15:26:99:572,0,373	0/1:13,14:27:99:531,0,307
scaffold_174	216248	.	G	A	4898.01	PASS	AC=10;AF=0.500;AN=20;BaseQRankSum=0.193;DP=300;ExcessHet=25.5733;FS=3.098;InbreedingCoeff=-1.0000;MLEAC=10;MLEAF=0.500;MQ=60.00;MQRankSum=0.00;QD=16.33;ReadPosRankSum=0.00;SOR=0.869	GT:AD:DP:GQ:PL	0/1:19,20:39:99:709,0,716	0/1:16,15:31:99:486,0,501	0/1:9,16:25:99:531,0,320	0/1:21,16:37:99:511,0,656	0/1:12,11:23:99:368,0,421	0/1:14,12:26:99:409,0,473	0/1:22,11:33:99:346,0,818	0/1:13,10:23:99:372,0,471	0/1:16,18:34:99:604,0,562	0/1:12,17:29:99:562,0,337
scaffold_174	257564	.	T	A	928.1	PASS	AC=2;AF=0.100;AN=20;BaseQRankSum=1.05;DP=288;ExcessHet=3.2451;FS=7.142;InbreedingCoeff=-0.1111;MLEAC=2;MLEAF=0.100;MQ=60.00;MQRankSum=0.00;QD=16.57;ReadPosRankSum=0.454;SOR=1.096	GT:AD:DP:GQ:PL	0/0:37,0:37:99:0,102,1530	0/0:31,0:31:81:0,81,1215	0/0:24,0:24:61:0,61,847	0/0:29,0:29:75:0,75,1125	0/1:15,17:32:99:615,0,534	0/1:15,9:24:99:330,0,546	0/0:26,0:26:75:0,75,1125	0/0:26,0:26:78:0,78,974	0/0:25,0:25:58:0,58,932	0/0:33,0:33:99:0,99,1214
scaffold_174	338766	.	C	T	509.39	PASS	AC=1;AF=0.050;AN=20;BaseQRankSum=0.924;DP=305;ExcessHet=3.0103;FS=0.000;InbreedingCoeff=-0.0527;MLEAC=1;MLEAF=0.050;MQ=60.00;MQRankSum=0.00;QD=20.38;ReadPosRankSum=-5.270e-01;SOR=0.610	GT:AD:DP:GQ:PL	0/0:35,0:35:99:0,99,1485	0/0:32,0:32:34:0,34,1140	0/0:28,0:28:68:0,68,1050	0/0:30,0:30:61:0,61,1220	0/0:35,0:35:99:0,99,1485	0/0:28,0:28:81:0,81,1215	0/0:30,0:30:81:0,81,1215	0/0:22,0:22:60:0,60,892	0/0:40,0:40:99:0,105,1578	0/1:10,15:25:99:521,0,285
scaffold_174	341664	.	C	T	11303	PASS	AC=10;AF=0.500;AN=20;BaseQRankSum=-1.226e+00;DP=508;ExcessHet=25.5733;FS=3.588;InbreedingCoeff=-1.0000;MLEAC=10;MLEAF=0.500;MQ=45.47;MQRankSum=3.85;QD=25.01;ReadPosRankSum=-1.779e+00;SOR=1.224	GT:AD:DP:GQ:PGT:PID:PL:PS	0|1:26,51:77:99:0|1:341631_T_C:1892,0,935:341631	0|1:8,37:45:99:0|1:341631_T_C:1288,0,202:341631	0|1:11,19:30:99:0|1:341631_T_C:703,0,447:341631	0|1:8,37:45:99:0|1:341631_T_C:1413,0,267:341631	0|1:13,31:44:99:0|1:341631_T_C:1146,0,492:341631	0|1:16,31:47:99:0|1:341631_T_C:1121,0,579:341631	0|1:16,29:45:99:0|1:341631_T_C:1092,0,585:341631	0/1:10,29:39:99:.:.:1001,0,286:.	0/1:4,20:24:85:.:.:651,0,85:.	0/1:21,35:56:99:.:.:996,0,589:.
scaffold_174	344441	.	T	C	48556.7	PASS	AC=18;AF=0.900;AN=20;BaseQRankSum=0.591;DP=1222;ExcessHet=3.2451;FS=4.893;InbreedingCoeff=-0.1111;MLEAC=18;MLEAF=0.900;MQ=53.13;MQRankSum=1.77;QD=30.60;ReadPosRankSum=1.74;SOR=0.388	GT:AD:DP:GQ:PGT:PID:PL:PS	1|1:3,165:168:99:1|1:344441_T_C:7242,382,0:344441	1|1:6,101:107:52:1|1:344441_T_C:4238,52,0:344441	1|1:3,86:89:99:1|1:344430_T_C:3804,139,0:344430	0|1:12,107:119:99:0|1:344430_T_C:4603,0,170:344430	1|1:5,105:110:99:1|1:344441_T_C:4507,112,0:344441	1|1:3,75:78:99:1|1:344441_T_C:3245,121,0:344441	0|1:13,149:162:85:0|1:344441_T_C:6112,0,85:344441	1|1:2,112:114:99:1|1:344441_T_C:4865,253,0:344441	1|1:5,127:132:99:1|1:344430_T_C:5580,178,0:344430	1|1:5,101:106:99:1|1:344441_T_C:4323,100,0:344441
scaffold_174	344444	.	C	T	48469.7	PASS	AC=18;AF=0.900;AN=20;BaseQRankSum=0.251;DP=1218;ExcessHet=3.2451;FS=4.863;InbreedingCoeff=-0.1111;MLEAC=18;MLEAF=0.900;MQ=52.87;MQRankSum=1.63;QD=30.33;ReadPosRankSum=1.85;SOR=0.333	GT:AD:DP:GQ:PGT:PID:PL:PS	1|1:3,164:167:99:1|1:344441_T_C:7242,382,0:344441	1|1:6,100:106:52:1|1:344441_T_C:4238,52,0:344441	1|1:3,88:91:99:1|1:344430_T_C:3830,142,0:344430	0|1:12,107:119:99:0|1:344430_T_C:4477,0,179:344430	1|1:5,107:112:99:1|1:344441_T_C:4574,115,0:344441	1|1:1,75:76:99:1|1:344441_T_C:3245,121,0:344441	0|1:12,148:160:52:0|1:344441_T_C:6115,0,52:344441	1|1:2,113:115:99:1|1:344441_T_C:4960,262,0:344441	1|1:5,125:130:99:1|1:344430_T_C:5494,175,0:344430	1|1:5,100:105:94:1|1:344441_T_C:4257,94,0:344441
scaffold_174	344724	.	T	A	33861	PASS	AC=10;AF=0.500;AN=20;BaseQRankSum=0.395;DP=1154;ExcessHet=25.5733;FS=8.989;InbreedingCoeff=-1.0000;MLEAC=10;MLEAF=0.500;MQ=50.38;MQRankSum=-7.990e-01;QD=29.60;ReadPosRankSum=0.127;SOR=0.286	GT:AD:DP:GQ:PL	0/1:29,132:161:99:4759,0,557	0/1:18,90:108:99:3173,0,425	0/1:16,94:110:99:3296,0,149	0/1:22,76:98:99:2686,0,492	0/1:16,113:131:99:4174,0,280	0/1:16,68:84:99:2482,0,323	0/1:26,108:134:99:4016,0,457	0/1:18,85:103:99:3059,0,391	0/1:21,96:117:99:3516,0,530	0/1:20,80:102:99:2700,0,480
scaffold_174	346214	.	G	A	32235	PASS	AC=10;AF=0.500;AN=20;BaseQRankSum=0.180;DP=1078;ExcessHet=25.5733;FS=5.007;InbreedingCoeff=-1.0000;MLEAC=10;MLEAF=0.500;MQ=47.42;MQRankSum=-8.950e-01;QD=29.96;ReadPosRankSum=0.871;SOR=1.255	GT:AD:DP:GQ:PL	0/1:28,138:166:99:4967,0,551	0/1:21,92:113:99:3296,0,561	0/1:8,70:78:99:2618,0,108	0/1:10,61:71:99:2286,0,169	0/1:26,94:120:99:3461,0,680	0/1:10,72:82:99:2631,0,179	0/1:23,109:132:99:3924,0,500	0/1:24,98:122:99:3561,0,669	0/1:23,89:112:99:3138,0,576	0/1:17,63:80:99:2353,0,384
scaffold_175	14086	.	T	C	17364	PASS	AC=10;AF=0.500;AN=20;BaseQRankSum=1.31;DP=1157;ExcessHet=25.5733;FS=0.000;InbreedingCoeff=-1.0000;MLEAC=10;MLEAF=0.500;MQ=45.39;MQRankSum=-1.013e+00;QD=15.05;ReadPosRankSum=-1.720e-01;SOR=0.670	GT:AD:DP:GQ:PGT:PID:PL:PS	0/1:88,85:173:99:.:.:2867,0,2731:.	0/1:74,59:133:99:.:.:1936,0,2552:.	0/1:39,45:84:99:.:.:1600,0,1310:.	0/1:79,55:134:99:.:.:1782,0,2622:.	0/1:70,42:112:99:.:.:1357,0,2408:.	0/1:49,38:87:99:.:.:1353,0,1750:.	0/1:76,71:147:99:.:.:2197,0,2412:.	0/1:46,41:87:99:.:.:1431,0,1423:.	0|1:56,40:96:99:0|1:13884_G_A:1263,0,1944:13884	0/1:50,51:101:99:.:.:1578,0,1635:.
scaffold_175	17651	.	C	T	15650	PASS	AC=10;AF=0.500;AN=20;BaseQRankSum=-2.050e+00;DP=659;ExcessHet=25.5733;FS=3.353;InbreedingCoeff=-1.0000;MLEAC=10;MLEAF=0.500;MQ=52.59;MQRankSum=-5.790e-01;QD=24.26;ReadPosRankSum=0.150;SOR=0.780	GT:AD:DP:GQ:PL	0/1:30,53:83:99:2088,0,992	0/1:25,37:62:99:1462,0,909	0/1:18,23:41:99:865,0,623	0/1:29,43:72:99:1654,0,962	0/1:26,52:78:99:1966,0,829	0/1:22,31:53:99:1163,0,817	0/1:29,50:79:99:1949,0,966	0/1:25,35:60:99:1332,0,858	0/1:23,50:73:99:2002,0,723	0/1:15,29:44:99:1169,0,530
scaffold_175	25648	.	C	T	604.39	PASS	AC=1;AF=0.050;AN=20;BaseQRankSum=-7.200e-01;DP=304;ExcessHet=3.0103;FS=1.398;InbreedingCoeff=-0.0526;MLEAC=1;MLEAF=0.050;MQ=60.00;MQRankSum=0.00;QD=19.50;ReadPosRankSum=0.496;SOR=1.061	GT:AD:DP:GQ:PL	0/0:35,0:35:99:0,99,1485	0/0:35,0:35:89:0,89,1308	0/0:24,0:24:56:0,56,978	0/1:14,17:31:99:616,0,525	0/0:33,0:33:93:0,93,1395	0/0:25,0:25:72:0,72,1080	0/0:35,0:35:99:0,99,1400	0/0:24,0:24:72:0,72,933	0/0:34,0:34:69:0,69,1360	0/0:28,0:28:80:0,80,1215
scaffold_175	39468	.	A	T	7432.01	PASS	AC=10;AF=0.500;AN=20;BaseQRankSum=0.737;DP=447;ExcessHet=25.5733;FS=1.731;InbreedingCoeff=-1.0000;MLEAC=10;MLEAF=0.500;MQ=48.54;MQRankSum=-5.760e-01;QD=16.63;ReadPosRankSum=0.506;SOR=0.719	GT:AD:DP:GQ:PL	0/1:37,31:68:99:1067,0,1213	0/1:22,24:46:99:786,0,707	0/1:16,11:27:99:399,0,574	0/1:25,26:51:99:903,0,831	0/1:25,29:54:99:989,0,846	0/1:17,14:31:99:505,0,662	0/1:19,29:48:99:1034,0,528	0/1:21,20:41:99:697,0,751	0/1:25,16:41:99:510,0,859	0/1:25,15:40:99:542,0,887
scaffold_175	48755	.	G	A	2235.53	PASS	AC=4;AF=0.200;AN=20;BaseQRankSum=-2.680e-01;DP=300;ExcessHet=4.5998;FS=1.468;InbreedingCoeff=-0.2500;MLEAC=4;MLEAF=0.200;MQ=60.00;MQRankSum=0.00;QD=17.88;ReadPosRankSum=0.143;SOR=0.887	GT:AD:DP:GQ:PL	0/1:23,16:39:99:536,0,842	0/1:13,19:32:99:608,0,434	0/1:10,12:22:99:415,0,322	0/0:37,0:37:99:0,99,1485	0/0:34,0:34:56:0,56,1334	0/0:27,0:27:81:0,81,1091	0/1:13,19:32:99:697,0,397	0/0:22,0:22:50:0,50,865	0/0:23,0:23:60:0,60,900	0/0:30,0:30:84:0,84,1260
scaffold_175	65612	.	C	T	476.39	PASS	AC=1;AF=0.050;AN=20;BaseQRankSum=0.141;DP=309;ExcessHet=3.0103;FS=1.527;InbreedingCoeff=-0.0526;MLEAC=1;MLEAF=0.050;MQ=60.00;MQRankSum=0.00;QD=17.64;ReadPosRankSum=-3.880e-01;SOR=0.368	GT:AD:DP:GQ:PL	0/0:34,0:34:99:0,99,1437	0/0:35,0:35:51:0,51,1269	0/0:22,0:22:60:0,60,900	0/0:33,0:33:99:0,99,1358	0/0:37,0:37:99:0,99,1530	0/0:27,0:27:75:0,75,1125	0/0:31,0:31:90:0,90,1291	0/0:25,0:25:72:0,72,1080	0/0:38,0:38:87:0,87,1305	0/1:13,14:27:99:488,0,449
scaffold_175	133804	.	G	A	5508.01	PASS	AC=10;AF=0.500;AN=20;BaseQRankSum=-2.560e-01;DP=287;ExcessHet=25.5733;FS=1.421;InbreedingCoeff=-1.0000;MLEAC=10;MLEAF=0.500;MQ=59.89;MQRankSum=0.00;QD=19.39;ReadPosRankSum=0.493;SOR=0.600	GT:AD:DP:GQ:PL	0/1:22,21:43:99:781,0,756	0/1:21,26:47:99:889,0,713	0/1:4,19:23:99:675,0,104	0/1:11,12:23:99:446,0,390	0/1:13,11:24:99:390,0,452	0/1:7,14:21:99:468,0,203	0/1:13,18:31:99:654,0,483	0/1:12,11:23:99:374,0,449	0/1:13,10:23:99:364,0,445	0/1:12,14:26:99:467,0,345
scaffold_175	133924	.	C	T	5443.01	PASS	AC=10;AF=0.500;AN=20;BaseQRankSum=-3.400e-02;DP=301;ExcessHet=25.5733;FS=0.877;InbreedingCoeff=-1.0000;MLEAC=10;MLEAF=0.500;MQ=59.88;MQRankSum=0.00;QD=18.14;ReadPosRankSum=-7.570e-01;SOR=0.759	GT:AD:DP:GQ:PL	0/1:15,27:42:99:869,0,508	0/1:17,16:33:99:601,0,550	0/1:10,12:22:99:417,0,361	0/1:10,21:31:99:663,0,343	0/1:15,9:24:99:283,0,534	0/1:13,10:23:99:366,0,499	0/1:16,17:33:99:597,0,587	0/1:17,18:35:99:636,0,559	0/1:16,15:31:99:568,0,620	0/1:12,14:26:99:443,0,459
scaffold_175	135700	.	G	A	5834.01	PASS	AC=10;AF=0.500;AN=20;BaseQRankSum=-9.530e-01;DP=319;ExcessHet=25.5733;FS=1.854;InbreedingCoeff=-1.0000;MLEAC=10;MLEAF=0.500;MQ=60.00;MQRankSum=0.00;QD=18.29;ReadPosRankSum=-4.090e-01;SOR=0.588	GT:AD:DP:GQ:PL	0/1:24,27:51:99:884,0,809	0/1:11,19:30:99:646,0,375	0/1:6,15:21:99:493,0,199	0/1:19,16:35:99:480,0,709	0/1:15,16:31:99:563,0,546	0/1:11,16:27:99:544,0,386	0/1:17,23:40:99:716,0,497	0/1:10,13:23:99:469,0,316	0/1:15,19:34:99:555,0,506	0/1:14,13:27:99:484,0,495
scaffold_175	157716	.	C	T	4752.01	PASS	AC=10;AF=0.500;AN=20;BaseQRankSum=-2.140e-01;DP=283;ExcessHet=25.5733;FS=8.124;InbreedingCoeff=-1.0000;MLEAC=10;MLEAF=0.500;MQ=60.00;MQRankSum=0.00;QD=16.79;ReadPosRankSum=-2.390e-01;SOR=0.728	GT:AD:DP:GQ:PL	0/1:16,21:37:99:657,0,587	0/1:12,9:21:99:278,0,396	0/1:20,11:31:99:396,0,667	0/1:8,19:27:99:651,0,236	0/1:10,20:30:99:741,0,317	0/1:14,16:30:99:604,0,491	0/1:12,20:32:99:529,0,441	0/1:18,8:26:99:203,0,690	0/1:16,8:24:99:263,0,530	0/1:11,14:25:99:430,0,379
scaffold_175	178295	.	C	T	4529.01	PASS	AC=10;AF=0.500;AN=20;BaseQRankSum=0.288;DP=280;ExcessHet=25.5733;FS=7.296;InbreedingCoeff=-1.0000;MLEAC=10;MLEAF=0.500;MQ=59.90;MQRankSum=0.00;QD=16.29;ReadPosRankSum=0.088;SOR=1.020	GT:AD:DP:GQ:PL	0/1:18,15:33:99:546,0,596	0/1:11,12:23:99:456,0,379	0/1:14,9:23:99:328,0,491	0/1:17,12:29:99:398,0,586	0/1:16,17:33:99:563,0,606	0/1:15,15:30:99:491,0,574	0/1:17,13:30:99:451,0,579	0/1:21,12:33:99:391,0,737	0/1:10,14:24:99:462,0,335	0/1:7,13:20:99:443,0,252
scaffold_175	184704	.	G	T	5041.01	PASS	AC=10;AF=0.500;AN=20;BaseQRankSum=-2.010e-01;DP=298;ExcessHet=25.5733;FS=1.926;InbreedingCoeff=-1.0000;MLEAC=10;MLEAF=0.500;MQ=59.86;MQRankSum=0.00;QD=17.03;ReadPosRankSum=1.10;SOR=0.569	GT:AD:DP:GQ:PGT:PID:PL:PS	0/1:26,18:44:99:.:.:612,0,793:.	0/1:10,13:23:99:.:.:493,0,327:.	0/1:15,10:25:99:.:.:328,0,582:.	0/1:15,19:34:99:.:.:651,0,518:.	0/1:11,18:29:99:.:.:624,0,373:.	0|1:13,11:24:99:0|1:184701_C_A:318,0,464:184701	0/1:18,6:24:99:.:.:148,0,602:.	0/1:13,19:32:99:.:.:671,0,407:.	0/1:11,17:28:99:.:.:625,0,332:.	0/1:17,16:33:99:.:.:571,0,533:.
scaffold_175	196660	.	G	A	5600.01	PASS	AC=10;AF=0.500;AN=20;BaseQRankSum=-2.420e-01;DP=316;ExcessHet=25.5733;FS=3.678;InbreedingCoeff=-1.0000;MLEAC=10;MLEAF=0.500;MQ=60.00;MQRankSum=0.00;QD=17.83;ReadPosRankSum=0.209;SOR=0.902	GT:AD:DP:GQ:PL	0/1:23,20:43:99:671,0,801	0/1:14,12:26:99:373,0,531	0/1:9,15:24:99:566,0,275	0/1:19,21:40:99:671,0,572	0/1:19,10:29:99:308,0,676	0/1:11,17:28:99:631,0,373	0/1:10,20:30:99:709,0,310	0/1:18,13:31:99:424,0,616	0/1:9,19:28:99:666,0,321	0/1:17,18:35:99:581,0,616
scaffold_175	203974	.	G	A	8592.01	PASS	AC=10;AF=0.500;AN=20;BaseQRankSum=0.452;DP=562;ExcessHet=25.5733;FS=0.586;InbreedingCoeff=-1.0000;MLEAC=10;MLEAF=0.500;MQ=56.99;MQRankSum=0.598;QD=19.40;ReadPosRankSum=0.440;SOR=0.646	GT:AD:DP:GQ:PL	0/1:20,37:57:99:1171,0,669	0/1:17,19:36:99:716,0,553	0/1:17,21:38:99:691,0,558	0/1:28,27:55:99:953,0,826	0/1:15,27:42:99:845,0,537	0/1:17,31:48:99:1032,0,481	0/1:25,33:58:99:1074,0,823	0/1:13,17:30:99:584,0,414	0/1:13,24:37:99:831,0,376	0/1:21,21:42:99:695,0,627
scaffold_175	204005	.	A	T	6755.01	PASS	AC=10;AF=0.500;AN=20;BaseQRankSum=-5.430e-01;DP=441;ExcessHet=25.5733;FS=1.466;InbreedingCoeff=-1.0000;MLEAC=10;MLEAF=0.500;MQ=55.19;MQRankSum=0.398;QD=19.64;ReadPosRankSum=-1.480e-01;SOR=0.799	GT:AD:DP:GQ:PL	0/1:17,23:40:99:791,0,499	0/1:10,21:31:99:683,0,351	0/1:10,18:28:99:647,0,345	0/1:17,31:48:99:1044,0,603	0/1:15,19:34:99:617,0,464	0/1:15,24:39:99:789,0,431	0/1:18,24:42:99:799,0,540	0/1:5,18:23:99:588,0,143	0/1:21,13:34:99:343,0,784	0/1:11,14:25:99:454,0,358
scaffold_175	216072	.	C	A	529.39	PASS	AC=1;AF=0.050;AN=20;BaseQRankSum=0.529;DP=320;ExcessHet=3.0103;FS=8.975;InbreedingCoeff=-0.0526;MLEAC=1;MLEAF=0.050;MQ=60.00;MQRankSum=0.00;QD=19.61;ReadPosRankSum=1.51;SOR=2.448	GT:AD:DP:GQ:PL	0/0:39,0:39:99:0,100,1400	0/0:21,0:21:63:0,63,887	0/0:24,0:24:69:0,69,1035	0/1:12,15:27:99:541,0,343	0/0:38,0:38:99:0,100,1417	0/0:35,0:35:99:0,99,1485	0/0:43,0:43:99:0,100,1604	0/0:27,0:27:72:0,72,1080	0/0:33,0:33:90:0,90,1350	0/0:33,0:33:90:0,90,1350
scaffold_175	245550	.	A	C	9611.01	PASS	AC=10;AF=0.500;AN=20;BaseQRankSum=0.680;DP=591;ExcessHet=25.5733;FS=4.968;InbreedingCoeff=-1.0000;MLEAC=10;MLEAF=0.500;MQ=59.67;MQRankSum=0.388;QD=16.32;ReadPosRankSum=0.154;SOR=0.766	GT:AD:DP:GQ:PL	0/1:45,32:77:99:1130,0,1528	0/1:19,27:46:99:897,0,656	0/1:23,21:44:99:710,0,811	0/1:44,38:82:99:1356,0,1465	0/1:31,37:68:99:1346,0,1059	0/1:22,19:41:99:652,0,819	0/1:39,29:68:99:992,0,1313	0/1:35,25:60:99:814,0,1086	0/1:27,28:55:99:1016,0,950	0/1:29,19:48:99:698,0,1034
scaffold_175	245669	.	G	A	9008.01	PASS	AC=10;AF=0.500;AN=20;BaseQRankSum=-4.960e-01;DP=557;ExcessHet=25.5733;FS=1.732;InbreedingCoeff=-1.0000;MLEAC=10;MLEAF=0.500;MQ=59.94;MQRankSum=0.00;QD=16.32;ReadPosRankSum=-5.430e-01;SOR=0.840	GT:AD:DP:GQ:PL	0/1:33,36:69:99:1183,0,1110	0/1:30,18:48:99:587,0,1200	0/1:17,15:32:99:490,0,546	0/1:22,30:52:99:1082,0,694	0/1:36,35:71:99:1066,0,1226	0/1:26,30:56:99:1057,0,875	0/1:30,27:57:99:846,0,1086	0/1:32,34:66:99:1136,0,1071	0/1:33,32:65:99:1107,0,1075	0/1:23,13:36:99:454,0,821
scaffold_175	246909	.	A	T	9775.01	PASS	AC=10;AF=0.500;AN=20;BaseQRankSum=0.296;DP=581;ExcessHet=25.5733;FS=3.217;InbreedingCoeff=-1.0000;MLEAC=10;MLEAF=0.500;MQ=58.25;MQRankSum=0.424;QD=16.94;ReadPosRankSum=0.528;SOR=0.945	GT:AD:DP:GQ:PL	0/1:46,45:91:99:1511,0,1519	0/1:33,28:61:99:949,0,1214	0/1:28,16:44:99:502,0,1041	0/1:32,16:48:99:524,0,1264	0/1:34,26:60:99:955,0,1261	0/1:19,27:46:99:1008,0,615	0/1:28,35:63:99:1210,0,938	0/1:17,36:53:99:1357,0,559	0/1:28,24:52:99:845,0,997	0/1:33,26:59:99:914,0,1122
scaffold_175	247583	.	A	G	11437	PASS	AC=10;AF=0.500;AN=20;BaseQRankSum=0.487;DP=642;ExcessHet=25.5733;FS=1.103;InbreedingCoeff=-1.0000;MLEAC=10;MLEAF=0.500;MQ=59.89;MQRankSum=0.00;QD=17.98;ReadPosRankSum=0.571;SOR=0.811	GT:AD:DP:GQ:PL	0/1:47,50:97:99:1719,0,1479	0/1:38,37:75:99:1203,0,1188	0/1:24,23:47:99:732,0,780	0/1:36,37:73:99:1238,0,1194	0/1:34,41:75:99:1349,0,1113	0/1:27,25:52:99:879,0,988	0/1:21,39:60:99:1313,0,683	0/1:18,24:42:99:882,0,607	0/1:25,27:52:99:962,0,818	0/1:31,32:63:99:1160,0,948
scaffold_175	247992	.	C	T	9161.01	PASS	AC=10;AF=0.500;AN=20;BaseQRankSum=1.12;DP=567;ExcessHet=25.5733;FS=0.000;InbreedingCoeff=-1.0000;MLEAC=10;MLEAF=0.500;MQ=54.29;MQRankSum=0.176;QD=16.19;ReadPosRankSum=0.493;SOR=0.667	GT:AD:DP:GQ:PL	0/1:38,50:88:99:1784,0,1245	0/1:42,32:74:99:1004,0,1422	0/1:21,23:44:99:767,0,729	0/1:23,27:50:99:1016,0,768	0/1:29,21:50:99:728,0,1081	0/1:34,17:51:99:583,0,1194	0/1:30,18:48:99:666,0,1149	0/1:30,29:59:99:1008,0,1006	0/1:32,26:58:99:840,0,1208	0/1:23,21:44:99:765,0,841
scaffold_175	262907	.	A	G	5090.01	PASS	AC=10;AF=0.500;AN=20;BaseQRankSum=-6.610e-01;DP=316;ExcessHet=25.5733;FS=5.118;InbreedingCoeff=-1.0000;MLEAC=10;MLEAF=0.500;MQ=60.00;MQRankSum=0.00;QD=16.31;ReadPosRankSum=-1.540e-01;SOR=0.605	GT:AD:DP:GQ:PL	0/1:17,23:40:99:781,0,594	0/1:19,14:33:99:484,0,711	0/1:9,16:25:99:573,0,289	0/1:26,13:39:99:416,0,954	0/1:17,14:31:99:476,0,628	0/1:13,22:35:99:788,0,468	0/1:13,12:25:99:381,0,373	0/1:18,10:28:99:268,0,647	0/1:16,15:31:99:515,0,604	0/1:13,12:25:99:408,0,507
scaffold_175	263511	.	A	G	5309.01	PASS	AC=10;AF=0.500;AN=20;BaseQRankSum=0.201;DP=302;ExcessHet=25.5733;FS=0.885;InbreedingCoeff=-1.0000;MLEAC=10;MLEAF=0.500;MQ=54.75;MQRankSum=-8.850e-01;QD=17.64;ReadPosRankSum=0.044;SOR=0.626	GT:AD:DP:GQ:PL	0/1:24,20:44:99:655,0,827	0/1:14,18:32:99:554,0,469	0/1:9,11:20:99:396,0,266	0/1:22,16:38:99:593,0,832	0/1:14,18:32:99:699,0,496	0/1:9,12:21:99:427,0,335	0/1:19,14:33:99:495,0,689	0/1:8,16:24:99:588,0,231	0/1:12,15:27:99:536,0,441	0/1:19,11:30:99:366,0,714
scaffold_175	263761	.	A	G	4989.01	PASS	AC=10;AF=0.500;AN=20;BaseQRankSum=0.316;DP=298;ExcessHet=25.5733;FS=7.893;InbreedingCoeff=-1.0000;MLEAC=10;MLEAF=0.500;MQ=60.00;MQRankSum=0.00;QD=16.85;ReadPosRankSum=0.765;SOR=0.601	GT:AD:DP:GQ:PL	0/1:19,14:33:99:503,0,675	0/1:16,12:28:99:412,0,544	0/1:13,19:32:99:718,0,463	0/1:17,10:27:99:349,0,615	0/1:22,17:39:99:522,0,693	0/1:12,9:21:99:314,0,437	0/1:14,20:34:99:695,0,495	0/1:13,12:25:99:438,0,435	0/1:12,17:29:99:568,0,436	0/1:15,13:28:99:470,0,524
scaffold_175	269628	.	C	A	5604.01	PASS	AC=10;AF=0.500;AN=20;BaseQRankSum=-3.150e-01;DP=307;ExcessHet=25.5733;FS=2.497;InbreedingCoeff=-1.0000;MLEAC=10;MLEAF=0.500;MQ=60.00;MQRankSum=0.00;QD=18.50;ReadPosRankSum=0.369;SOR=0.556	GT:AD:DP:GQ:PL	0/1:16,26:42:99:924,0,588	0/1:12,15:27:99:490,0,414	0/1:12,8:20:99:283,0,476	0/1:13,20:33:99:634,0,451	0/1:17,13:30:99:495,0,641	0/1:17,18:35:99:633,0,517	0/1:14,12:26:99:392,0,497	0/1:12,17:29:99:671,0,392	0/1:20,12:32:99:421,0,662	0/1:9,20:29:99:661,0,311
scaffold_175	270642	.	T	C	4202.01	PASS	AC=10;AF=0.500;AN=20;BaseQRankSum=1.08;DP=263;ExcessHet=25.5733;FS=0.949;InbreedingCoeff=-1.0000;MLEAC=10;MLEAF=0.500;MQ=60.00;MQRankSum=0.00;QD=16.16;ReadPosRankSum=-5.550e-01;SOR=0.620	GT:AD:DP:GQ:PL	0/1:18,18:36:99:617,0,583	0/1:13,14:27:99:464,0,492	0/1:15,6:21:99:199,0,444	0/1:13,12:25:99:391,0,402	0/1:12,13:25:99:485,0,375	0/1:13,11:24:99:321,0,458	0/1:15,13:28:99:458,0,466	0/1:18,9:27:99:280,0,598	0/1:10,13:23:99:443,0,278	0/1:9,15:24:99:544,0,243
scaffold_175	273739	.	C	A	5256.01	PASS	AC=10;AF=0.500;AN=20;BaseQRankSum=-4.180e-01;DP=295;ExcessHet=25.5733;FS=0.890;InbreedingCoeff=-1.0000;MLEAC=10;MLEAF=0.500;MQ=60.00;MQRankSum=0.00;QD=17.94;ReadPosRankSum=0.217;SOR=0.620	GT:AD:DP:GQ:PL	0/1:18,22:40:99:821,0,613	0/1:10,13:23:99:469,0,372	0/1:11,9:20:99:285,0,387	0/1:20,12:32:99:429,0,769	0/1:13,26:39:99:929,0,406	0/1:10,14:24:99:551,0,337	0/1:17,17:34:99:506,0,646	0/1:17,14:31:99:509,0,662	0/1:15,10:25:99:299,0,543	0/1:12,13:25:99:458,0,403
scaffold_175	276146	.	T	C	4365.01	PASS	AC=10;AF=0.500;AN=20;BaseQRankSum=0.544;DP=275;ExcessHet=25.5733;FS=0.439;InbreedingCoeff=-1.0000;MLEAC=10;MLEAF=0.500;MQ=60.00;MQRankSum=0.00;QD=15.93;ReadPosRankSum=-4.630e-01;SOR=0.638	GT:AD:DP:GQ:PL	0/1:11,17:28:99:524,0,377	0/1:18,16:34:99:511,0,476	0/1:10,17:27:99:544,0,369	0/1:16,19:35:99:674,0,437	0/1:14,14:28:99:467,0,449	0/1:12,9:21:99:272,0,393	0/1:17,12:29:99:393,0,454	0/1:10,14:24:99:482,0,313	0/1:16,6:22:99:157,0,555	0/1:15,11:26:99:341,0,485
scaffold_175	278837	.	A	G	4836.01	PASS	AC=10;AF=0.500;AN=20;BaseQRankSum=0.144;DP=309;ExcessHet=25.5733;FS=1.354;InbreedingCoeff=-1.0000;MLEAC=10;MLEAF=0.500;MQ=59.88;MQRankSum=0.00;QD=15.70;ReadPosRankSum=-1.750e-01;SOR=0.775	GT:AD:DP:GQ:PL	0/1:22,22:44:99:805,0,845	0/1:19,14:33:99:488,0,694	0/1:19,6:25:99:168,0,629	0/1:24,20:44:99:664,0,806	0/1:18,11:29:99:397,0,702	0/1:17,8:25:99:277,0,621	0/1:14,15:29:99:525,0,501	0/1:11,12:23:99:423,0,405	0/1:11,13:24:99:505,0,374	0/1:15,17:32:99:584,0,567
scaffold_175	280420	.	C	T	5601.01	PASS	AC=10;AF=0.500;AN=20;BaseQRankSum=-6.680e-01;DP=312;ExcessHet=25.5733;FS=0.860;InbreedingCoeff=-1.0000;MLEAC=10;MLEAF=0.500;MQ=59.95;MQRankSum=0.00;QD=18.07;ReadPosRankSum=-1.990e-01;SOR=0.635	GT:AD:DP:GQ:PL	0/1:13,33:46:99:1179,0,447	0/1:18,11:29:99:359,0,679	0/1:10,12:22:99:410,0,340	0/1:15,11:26:99:390,0,589	0/1:16,19:35:99:623,0,528	0/1:10,15:25:99:577,0,375	0/1:22,21:43:99:711,0,703	0/1:15,20:35:99:795,0,514	0/1:13,9:22:99:277,0,455	0/1:17,10:27:99:280,0,597
scaffold_175	283934	.	G	A	5211.01	PASS	AC=10;AF=0.500;AN=20;BaseQRankSum=0.207;DP=305;ExcessHet=25.5733;FS=3.762;InbreedingCoeff=-1.0000;MLEAC=10;MLEAF=0.500;MQ=60.00;MQRankSum=0.00;QD=17.25;ReadPosRankSum=0.490;SOR=0.714	GT:AD:DP:GQ:PL	0/1:17,24:41:99:814,0,639	0/1:12,17:29:99:611,0,390	0/1:13,8:21:99:297,0,481	0/1:15,11:26:99:356,0,562	0/1:17,14:31:99:494,0,551	0/1:13,15:28:99:480,0,454	0/1:13,17:30:99:623,0,448	0/1:16,16:32:99:535,0,527	0/1:23,19:42:99:616,0,833	0/1:11,11:22:99:385,0,372
scaffold_175	284142	.	C	A	4560.01	PASS	AC=10;AF=0.500;AN=20;BaseQRankSum=0.630;DP=265;ExcessHet=25.5733;FS=0.000;InbreedingCoeff=-1.0000;MLEAC=10;MLEAF=0.500;MQ=59.93;MQRankSum=0.00;QD=17.27;ReadPosRankSum=0.455;SOR=0.708	GT:AD:DP:GQ:PL	0/1:20,14:34:99:525,0,635	0/1:14,8:22:99:273,0,464	0/1:8,12:20:99:376,0,238	0/1:19,13:32:99:458,0,656	0/1:17,15:32:99:559,0,609	0/1:11,9:20:99:297,0,385	0/1:13,15:28:99:536,0,400	0/1:10,16:26:99:625,0,350	0/1:13,9:22:99:327,0,516	0/1:12,16:28:99:584,0,420
scaffold_175	285260	.	G	A	5407.01	PASS	AC=10;AF=0.500;AN=20;BaseQRankSum=-3.700e-01;DP=308;ExcessHet=25.5733;FS=1.883;InbreedingCoeff=-1.0000;MLEAC=10;MLEAF=0.500;MQ=60.00;MQRankSum=0.00;QD=17.56;ReadPosRankSum=0.622;SOR=0.720	GT:AD:DP:GQ:PL	0/1:20,23:43:99:767,0,643	0/1:12,26:38:99:811,0,370	0/1:11,15:26:99:478,0,328	0/1:17,14:31:99:420,0,618	0/1:21,6:27:99:189,0,687	0/1:13,7:20:99:215,0,463	0/1:17,24:41:99:851,0,527	0/1:10,12:22:99:406,0,381	0/1:11,22:33:99:856,0,355	0/1:14,13:27:99:414,0,487
scaffold_175	312011	.	A	C	5215.01	PASS	AC=10;AF=0.500;AN=20;BaseQRankSum=0.544;DP=280;ExcessHet=25.5733;FS=0.915;InbreedingCoeff=-1.0000;MLEAC=10;MLEAF=0.500;MQ=58.93;MQRankSum=0.162;QD=19.03;ReadPosRankSum=-2.830e-01;SOR=0.663	GT:AD:DP:GQ:PL	0/1:11,20:31:99:735,0,326	0/1:10,10:20:99:363,0,300	0/1:13,12:25:99:447,0,468	0/1:8,21:29:99:768,0,234	0/1:10,19:29:99:750,0,331	0/1:16,9:25:99:274,0,501	0/1:16,15:31:99:519,0,586	0/1:12,15:27:99:543,0,368	0/1:17,10:27:99:287,0,581	0/1:16,14:30:99:529,0,554
scaffold_175	314779	.	A	T	5270.01	PASS	AC=10;AF=0.500;AN=20;BaseQRankSum=-5.330e-01;DP=300;ExcessHet=25.5733;FS=1.379;InbreedingCoeff=-1.0000;MLEAC=10;MLEAF=0.500;MQ=60.00;MQRankSum=0.00;QD=17.63;ReadPosRankSum=0.076;SOR=0.594	GT:AD:DP:GQ:PL	0/1:18,14:32:99:462,0,666	0/1:15,23:38:99:853,0,437	0/1:14,11:25:99:346,0,555	0/1:14,10:24:99:371,0,498	0/1:14,18:32:99:599,0,509	0/1:12,11:23:99:309,0,456	0/1:12,23:35:99:745,0,412	0/1:17,13:30:99:400,0,562	0/1:16,21:37:99:730,0,510	0/1:9,14:23:99:455,0,316
scaffold_175	321352	.	C	T	5424.01	PASS	AC=10;AF=0.500;AN=20;BaseQRankSum=-3.320e-01;DP=297;ExcessHet=25.5733;FS=0.888;InbreedingCoeff=-1.0000;MLEAC=10;MLEAF=0.500;MQ=60.00;MQRankSum=0.00;QD=18.39;ReadPosRankSum=0.687;SOR=0.623	GT:AD:DP:GQ:PL	0/1:17,22:39:99:678,0,529	0/1:15,15:30:99:538,0,485	0/1:15,10:25:99:345,0,531	0/1:26,10:36:99:301,0,988	0/1:17,18:35:99:647,0,588	0/1:8,19:27:99:674,0,276	0/1:7,19:26:99:718,0,215	0/1:15,14:29:99:429,0,516	0/1:7,21:30:99:745,0,228	0/1:10,10:20:99:349,0,316
scaffold_175	322555	.	G	A	4933.01	PASS	AC=10;AF=0.500;AN=20;BaseQRankSum=-2.490e-01;DP=281;ExcessHet=25.5733;FS=0.432;InbreedingCoeff=-1.0000;MLEAC=10;MLEAF=0.500;MQ=60.00;MQRankSum=0.00;QD=17.62;ReadPosRankSum=0.00;SOR=0.663	GT:AD:DP:GQ:PL	0/1:17,15:32:99:503,0,669	0/1:11,12:23:99:415,0,314	0/1:12,11:23:99:382,0,456	0/1:9,15:24:99:532,0,278	0/1:21,14:35:99:448,0,686	0/1:15,15:30:99:511,0,557	0/1:14,28:42:99:976,0,498	0/1:12,10:22:99:333,0,461	0/1:15,9:24:99:330,0,589	0/1:11,14:25:99:503,0,373
scaffold_175	323866	.	T	C	4889.01	PASS	AC=10;AF=0.500;AN=20;BaseQRankSum=0.051;DP=308;ExcessHet=25.5733;FS=0.415;InbreedingCoeff=-1.0000;MLEAC=10;MLEAF=0.500;MQ=60.00;MQRankSum=0.00;QD=15.98;ReadPosRankSum=-8.750e-01;SOR=0.646	GT:AD:DP:GQ:PL	0/1:26,24:50:99:783,0,922	0/1:17,10:27:99:357,0,606	0/1:11,12:23:99:460,0,337	0/1:17,18:35:99:626,0,596	0/1:16,14:30:99:474,0,570	0/1:14,10:24:99:370,0,518	0/1:27,14:41:99:462,0,967	0/1:12,17:29:99:553,0,435	0/1:12,15:27:99:560,0,456	0/1:12,8:20:99:244,0,477
scaffold_175	325920	.	A	C	5874.01	PASS	AC=10;AF=0.500;AN=20;BaseQRankSum=-2.440e-01;DP=327;ExcessHet=25.5733;FS=4.994;InbreedingCoeff=-1.0000;MLEAC=10;MLEAF=0.500;MQ=60.00;MQRankSum=0.00;QD=18.13;ReadPosRankSum=0.257;SOR=0.912	GT:AD:DP:GQ:PL	0/1:11,19:30:99:670,0,296	0/1:12,14:26:99:537,0,454	0/1:11,16:27:99:555,0,391	0/1:23,22:45:99:752,0,765	0/1:25,14:39:99:451,0,959	0/1:19,12:31:99:437,0,714	0/1:21,22:43:99:780,0,754	0/1:11,16:27:99:591,0,400	0/1:13,19:32:99:690,0,398	0/1:12,12:24:99:411,0,468
scaffold_175	326022	.	C	T	5841.01	PASS	AC=10;AF=0.500;AN=20;BaseQRankSum=-3.570e-01;DP=350;ExcessHet=25.5733;FS=5.502;InbreedingCoeff=-1.0000;MLEAC=10;MLEAF=0.500;MQ=60.00;MQRankSum=0.00;QD=16.88;ReadPosRankSum=-2.350e-01;SOR=0.546	GT:AD:DP:GQ:PL	0/1:14,28:42:99:1051,0,504	0/1:12,24:36:99:859,0,376	0/1:14,7:21:99:196,0,517	0/1:21,20:41:99:649,0,645	0/1:27,16:43:99:513,0,950	0/1:17,13:30:99:475,0,642	0/1:18,19:37:99:629,0,659	0/1:17,17:34:99:618,0,593	0/1:21,14:35:99:450,0,749	0/1:16,11:27:99:401,0,505
scaffold_175	327290	.	T	C	5187.01	PASS	AC=10;AF=0.500;AN=20;BaseQRankSum=0.613;DP=317;ExcessHet=25.5733;FS=9.440;InbreedingCoeff=-1.0000;MLEAC=10;MLEAF=0.500;MQ=60.00;MQRankSum=0.00;QD=16.36;ReadPosRankSum=-2.720e-01;SOR=0.392	GT:AD:DP:GQ:PL	0/1:16,23:39:99:880,0,546	0/1:21,14:35:99:457,0,680	0/1:22,11:33:99:353,0,755	0/1:18,17:35:99:598,0,630	0/1:11,15:26:99:449,0,360	0/1:15,15:30:99:569,0,493	0/1:23,14:37:99:494,0,694	0/1:16,9:25:99:319,0,497	0/1:8,12:20:99:465,0,297	0/1:19,18:37:99:603,0,610
scaffold_175	327320	.	C	T	4818.01	PASS	AC=10;AF=0.500;AN=20;BaseQRankSum=-8.230e-01;DP=309;ExcessHet=25.5733;FS=3.068;InbreedingCoeff=-1.0000;MLEAC=10;MLEAF=0.500;MQ=60.00;MQRankSum=0.00;QD=15.64;ReadPosRankSum=0.415;SOR=0.616	GT:AD:DP:GQ:PL	0/1:15,22:37:99:773,0,494	0/1:21,13:34:99:420,0,681	0/1:20,7:27:99:209,0,788	0/1:16,19:35:99:674,0,593	0/1:10,13:23:99:382,0,328	0/1:13,13:26:99:458,0,452	0/1:24,16:40:99:574,0,761	0/1:13,13:26:99:453,0,456	0/1:11,15:26:99:492,0,367	0/1:20,14:34:99:383,0,672
scaffold_175	327496	.	G	A	5356.01	PASS	AC=10;AF=0.500;AN=20;BaseQRankSum=-2.120e-01;DP=288;ExcessHet=25.5733;FS=0.432;InbreedingCoeff=-1.0000;MLEAC=10;MLEAF=0.500;MQ=60.00;MQRankSum=0.00;QD=18.79;ReadPosRankSum=0.310;SOR=0.703	GT:AD:DP:GQ:PL	0/1:16,23:39:99:680,0,552	0/1:14,19:33:99:608,0,495	0/1:15,13:28:99:410,0,470	0/1:12,16:28:99:560,0,436	0/1:12,20:32:99:747,0,437	0/1:12,18:30:99:575,0,402	0/1:7,16:23:99:577,0,181	0/1:10,13:23:99:428,0,354	0/1:14,13:27:99:500,0,532	0/1:13,9:22:99:271,0,457
scaffold_175	332655	.	G	A	4712.01	PASS	AC=10;AF=0.500;AN=20;BaseQRankSum=0.137;DP=272;ExcessHet=25.5733;FS=0.443;InbreedingCoeff=-1.0000;MLEAC=10;MLEAF=0.500;MQ=54.25;MQRankSum=4.33;QD=17.39;ReadPosRankSum=0.377;SOR=0.640	GT:AD:DP:GQ:PL	0/1:14,13:27:99:420,0,384	0/1:16,16:32:99:539,0,593	0/1:15,15:30:99:515,0,482	0/1:13,12:25:99:379,0,454	0/1:14,14:28:99:518,0,510	0/1:10,18:28:99:640,0,344	0/1:16,16:32:99:567,0,537	0/1:11,13:24:99:412,0,350	0/1:11,9:20:99:301,0,425	0/1:11,14:25:99:421,0,393
scaffold_175	342032	.	G	A	4631.01	PASS	AC=10;AF=0.500;AN=20;BaseQRankSum=0.218;DP=273;ExcessHet=25.5733;FS=2.030;InbreedingCoeff=-1.0000;MLEAC=10;MLEAF=0.500;MQ=59.95;MQRankSum=0.00;QD=17.03;ReadPosRankSum=-1.370e-01;SOR=0.572	GT:AD:DP:GQ:PGT:PID:PL:PS	0|1:18,12:30:99:0|1:342032_G_A:450,0,720:342032	0|1:15,13:28:99:0|1:342032_G_A:501,0,584:342032	0|1:15,6:21:99:0|1:342032_G_A:207,0,612:342032	0|1:13,13:26:99:0|1:342032_G_A:483,0,504:342032	0|1:15,11:26:99:0|1:342032_G_A:410,0,548:342032	0|1:16,16:32:99:0|1:342032_G_A:624,0,624:342032	0|1:23,12:35:99:0|1:342032_G_A:421,0,918:342032	0|1:12,15:27:99:0|1:342032_G_A:573,0,441:342032	0|1:14,11:25:99:0|1:342032_G_A:401,0,555:342032	0|1:8,14:22:99:0|1:342032_G_A:561,0,294:342032
scaffold_175	348617	.	A	C	4311.01	PASS	AC=10;AF=0.500;AN=20;BaseQRankSum=1.13;DP=286;ExcessHet=25.5733;FS=6.304;InbreedingCoeff=-1.0000;MLEAC=10;MLEAF=0.500;MQ=59.29;MQRankSum=-1.380e+00;QD=15.13;ReadPosRankSum=0.452;SOR=0.975	GT:AD:DP:GQ:PL	0/1:13,14:27:99:459,0,344	0/1:23,10:33:99:348,0,720	0/1:18,13:31:99:446,0,575	0/1:13,10:23:99:355,0,513	0/1:19,11:30:99:321,0,595	0/1:14,10:24:99:348,0,520	0/1:19,16:35:99:582,0,602	0/1:13,10:23:99:256,0,414	0/1:16,17:33:99:619,0,546	0/1:10,16:26:99:577,0,318
scaffold_176	13948	.	G	A	1274.41	PASS	AC=3;AF=0.150;AN=20;BaseQRankSum=-7.010e-01;DP=239;ExcessHet=3.7566;FS=0.000;InbreedingCoeff=-0.1765;MLEAC=3;MLEAF=0.150;MQ=60.00;MQRankSum=0.00;QD=18.74;ReadPosRankSum=0.924;SOR=0.804	GT:AD:DP:GQ:PL	0/1:12,15:27:99:532,0,439	0/1:8,12:20:99:435,0,282	0/1:12,9:21:99:327,0,396	0/0:29,0:29:81:0,81,1144	0/0:21,0:21:60:0,60,791	0/0:20,0:20:60:0,60,892	0/0:35,0:35:99:0,99,1485	0/0:21,0:21:60:0,60,900	0/0:22,0:22:63:0,63,945	0/0:22,0:22:60:0,60,900
scaffold_176	38398	.	G	T	39709	PASS	AC=10;AF=0.500;AN=20;BaseQRankSum=0.412;DP=2519;ExcessHet=25.5733;FS=7.006;InbreedingCoeff=-1.0000;MLEAC=10;MLEAF=0.500;MQ=52.59;MQRankSum=1.73;QD=17.67;ReadPosRankSum=0.598;SOR=1.096	GT:AD:DP:GQ:PL	0/1:158,157:315:99:5443,0,5536	0/1:104,111:215:99:3998,0,3298	0/1:80,101:181:99:3621,0,2606	0/1:118,113:231:99:3798,0,4004	0/1:128,128:256:99:4386,0,4586	0/1:81,96:177:99:3397,0,2766	0/1:112,100:212:99:3363,0,3708	0/1:130,123:253:99:4441,0,4399	0/1:112,118:230:99:4087,0,3842	0/1:85,92:177:99:3175,0,2947
scaffold_176	39725	.	C	G	78327	PASS	AC=10;AF=0.500;AN=20;BaseQRankSum=0.304;DP=3009;ExcessHet=25.5733;FS=3.344;InbreedingCoeff=-1.0000;MLEAC=10;MLEAF=0.500;MQ=42.37;MQRankSum=-5.440e-01;QD=26.47;ReadPosRankSum=0.794;SOR=1.128	GT:AD:DP:GQ:PL	0/1:118,345:463:99:12218,0,3164	0/1:86,226:312:99:8358,0,2409	0/1:57,147:204:99:5475,0,1637	0/1:70,205:275:99:7737,0,1907	0/1:91,229:320:99:8387,0,2603	0/1:64,193:257:99:6997,0,1746	0/1:54,185:239:99:6672,0,1328	0/1:95,218:313:99:7996,0,2733	0/1:88,197:285:99:7170,0,2633	0/1:77,214:291:99:7317,0,1933
scaffold_176	50657	.	C	T	5235.01	PASS	AC=10;AF=0.500;AN=20;BaseQRankSum=0.666;DP=306;ExcessHet=25.5733;FS=0.000;InbreedingCoeff=-1.0000;MLEAC=10;MLEAF=0.500;MQ=60.00;MQRankSum=0.00;QD=17.33;ReadPosRankSum=0.331;SOR=0.668	GT:AD:DP:GQ:PL	0/1:16,19:35:99:701,0,442	0/1:18,25:43:99:880,0,639	0/1:18,5:23:99:137,0,686	0/1:13,21:34:99:734,0,414	0/1:16,19:35:99:655,0,518	0/1:9,11:20:99:359,0,345	0/1:18,12:30:99:427,0,675	0/1:13,10:23:99:322,0,445	0/1:17,17:34:99:653,0,514	0/1:15,10:25:99:367,0,555
scaffold_176	113406	.	A	G	5113.01	PASS	AC=10;AF=0.500;AN=20;BaseQRankSum=-9.800e-02;DP=318;ExcessHet=25.5733;FS=3.671;InbreedingCoeff=-1.0000;MLEAC=10;MLEAF=0.500;MQ=60.00;MQRankSum=0.00;QD=16.34;ReadPosRankSum=-7.150e-01;SOR=0.525	GT:AD:DP:GQ:PL	0/1:32,19:51:99:562,0,1213	0/1:13,11:24:99:358,0,429	0/1:14,8:22:99:272,0,466	0/1:19,14:33:99:479,0,691	0/1:16,17:33:99:552,0,537	0/1:13,15:28:99:503,0,454	0/1:9,21:30:99:715,0,303	0/1:15,15:30:99:581,0,541	0/1:15,19:34:99:627,0,552	0/1:14,14:28:99:464,0,457
scaffold_176	116289	.	G	A	4735.01	PASS	AC=10;AF=0.500;AN=20;BaseQRankSum=-1.101e+00;DP=308;ExcessHet=25.5733;FS=0.000;InbreedingCoeff=-1.0000;MLEAC=10;MLEAF=0.500;MQ=60.00;MQRankSum=0.00;QD=15.68;ReadPosRankSum=0.638;SOR=0.688	GT:AD:DP:GQ:PL	0/1:20,28:48:99:987,0,647	0/1:12,10:22:99:345,0,390	0/1:11,17:28:99:473,0,403	0/1:18,18:36:99:583,0,597	0/1:11,13:24:99:405,0,399	0/1:12,13:25:99:419,0,459	0/1:20,15:35:99:475,0,728	0/1:11,13:24:99:340,0,336	0/1:16,12:28:99:320,0,595	0/1:19,13:32:99:388,0,593
scaffold_176	120973	.	G	A	1811.53	PASS	AC=4;AF=0.200;AN=20;BaseQRankSum=0.705;DP=266;ExcessHet=4.5998;FS=5.006;InbreedingCoeff=-0.2500;MLEAC=4;MLEAF=0.200;MQ=60.00;MQRankSum=0.00;QD=18.30;ReadPosRankSum=-1.480e+00;SOR=0.715	GT:AD:DP:GQ:PL	0/1:13,13:26:99:400,0,432	0/1:13,11:24:99:377,0,510	0/1:5,16:21:99:561,0,139	0/0:25,0:25:69:0,69,1035	0/0:30,0:30:90:0,90,1266	0/0:21,0:21:54:0,54,810	0/1:15,13:28:99:494,0,528	0/0:39,0:39:99:0,102,1530	0/0:25,0:25:72:0,72,993	0/0:27,0:27:81:0,81,1150
scaffold_176	131711	.	C	A	1781.53	PASS	AC=4;AF=0.200;AN=20;BaseQRankSum=0.034;DP=283;ExcessHet=4.5998;FS=0.000;InbreedingCoeff=-0.2500;MLEAC=4;MLEAF=0.200;MQ=59.67;MQRankSum=0.00;QD=17.13;ReadPosRankSum=0.109;SOR=0.761	GT:AD:DP:GQ:PL	0/1:14,15:29:99:451,0,410	0/1:17,11:28:99:337,0,618	0/1:11,12:23:99:435,0,369	0/0:37,0:37:99:0,99,1485	0/0:37,0:37:99:0,102,1530	0/0:21,0:21:60:0,60,900	0/1:8,16:24:99:579,0,215	0/0:29,0:29:80:0,80,1215	0/0:31,0:31:87:0,87,1305	0/0:22,0:22:63:0,63,945
scaffold_176	137251	.	T	G	5178.01	PASS	AC=10;AF=0.500;AN=20;BaseQRankSum=0.038;DP=307;ExcessHet=25.5733;FS=3.074;InbreedingCoeff=-1.0000;MLEAC=10;MLEAF=0.500;MQ=60.00;MQRankSum=0.00;QD=16.98;ReadPosRankSum=0.827;SOR=0.542	GT:AD:DP:GQ:PL	0/1:22,21:43:99:783,0,758	0/1:15,17:32:99:624,0,522	0/1:10,18:28:99:661,0,314	0/1:16,9:25:99:308,0,632	0/1:20,15:35:99:492,0,663	0/1:13,13:26:99:443,0,497	0/1:22,17:39:99:555,0,770	0/1:18,11:29:99:349,0,645	0/1:8,15:23:99:544,0,274	0/1:12,13:25:99:419,0,405
scaffold_176	176270	.	C	A	5662.01	PASS	AC=10;AF=0.500;AN=20;BaseQRankSum=-1.910e-01;DP=287;ExcessHet=25.5733;FS=2.004;InbreedingCoeff=-1.0000;MLEAC=10;MLEAF=0.500;MQ=60.00;MQRankSum=0.00;QD=19.87;ReadPosRankSum=0.218;SOR=0.567	GT:AD:DP:GQ:PL	0/1:17,23:40:99:864,0,582	0/1:10,15:25:99:580,0,285	0/1:13,11:24:99:347,0,497	0/1:15,14:29:99:524,0,581	0/1:15,20:35:99:663,0,456	0/1:10,14:24:99:504,0,369	0/1:18,11:29:99:364,0,665	0/1:10,19:29:99:689,0,363	0/1:10,20:30:99:680,0,268	0/1:8,12:20:99:447,0,277
scaffold_176	193893	.	G	T	1879.53	PASS	AC=4;AF=0.200;AN=20;BaseQRankSum=-6.800e-01;DP=290;ExcessHet=4.5998;FS=3.511;InbreedingCoeff=-0.2500;MLEAC=4;MLEAF=0.200;MQ=60.00;MQRankSum=0.00;QD=17.24;ReadPosRankSum=0.133;SOR=0.983	GT:AD:DP:GQ:PL	0/0:35,0:35:99:0,99,1485	0/0:20,0:20:60:0,60,832	0/0:27,0:27:81:0,81,1027	0/0:37,0:37:99:0,108,1448	0/1:12,17:29:99:575,0,434	0/1:15,16:31:99:558,0,544	0/0:37,0:37:99:0,99,1485	0/1:9,14:23:99:503,0,307	0/1:17,9:26:99:264,0,599	0/0:25,0:25:72:0,72,947
scaffold_176	194797	.	G	T	4090.01	PASS	AC=10;AF=0.500;AN=20;BaseQRankSum=-3.500e-01;DP=272;ExcessHet=25.5733;FS=0.929;InbreedingCoeff=-1.0000;MLEAC=10;MLEAF=0.500;MQ=60.00;MQRankSum=0.00;QD=15.04;ReadPosRankSum=-1.990e-01;SOR=0.775	GT:AD:DP:GQ:PL	0/1:15,12:27:99:442,0,576	0/1:16,7:23:99:231,0,639	0/1:7,13:20:99:510,0,230	0/1:24,8:32:99:189,0,910	0/1:11,12:23:99:371,0,271	0/1:13,14:27:99:386,0,405	0/1:22,14:36:99:430,0,759	0/1:8,15:23:99:541,0,288	0/1:19,14:33:99:470,0,579	0/1:13,15:28:99:520,0,449
scaffold_176	211327	.	C	T	5755.01	PASS	AC=10;AF=0.500;AN=20;BaseQRankSum=0.044;DP=378;ExcessHet=25.5733;FS=11.997;InbreedingCoeff=-1.0000;MLEAC=10;MLEAF=0.500;MQ=52.80;MQRankSum=0.481;QD=16.44;ReadPosRankSum=1.04;SOR=1.246	GT:AD:DP:GQ:PL	0/1:27,24:51:99:769,0,885	0/1:18,21:39:99:720,0,617	0/1:11,16:27:99:535,0,414	0/1:22,18:40:99:592,0,732	0/1:24,22:46:99:695,0,749	0/1:15,8:23:99:271,0,553	0/1:13,16:29:99:508,0,441	0/1:10,16:26:99:523,0,318	0/1:21,18:39:99:607,0,708	0/1:14,16:30:99:535,0,384
scaffold_176	218898	.	C	T	4881.94	PASS	AC=8;AF=0.400;AN=20;BaseQRankSum=0.661;DP=321;ExcessHet=13.3984;FS=5.730;InbreedingCoeff=-0.6667;MLEAC=8;MLEAF=0.400;MQ=60.00;MQRankSum=0.00;QD=18.49;ReadPosRankSum=0.280;SOR=0.843	GT:AD:DP:GQ:PL	0/1:15,16:31:99:621,0,446	0/1:14,16:30:99:580,0,486	0/1:10,13:23:99:498,0,353	0/0:33,0:33:99:0,99,1355	0/1:21,21:42:99:751,0,694	0/1:18,13:31:99:485,0,633	0/1:16,19:35:99:654,0,471	0/1:18,22:40:99:727,0,590	0/1:14,18:32:99:577,0,508	0/0:23,0:23:63:0,63,940
scaffold_176	283116	.	G	A	5150.01	PASS	AC=10;AF=0.500;AN=20;BaseQRankSum=0.934;DP=286;ExcessHet=25.5733;FS=0.900;InbreedingCoeff=-1.0000;MLEAC=10;MLEAF=0.500;MQ=60.00;MQRankSum=0.00;QD=18.07;ReadPosRankSum=0.609;SOR=0.625	GT:AD:DP:GQ:PL	0/1:26,22:48:99:735,0,943	0/1:14,16:30:99:610,0,519	0/1:9,11:20:99:378,0,336	0/1:17,17:34:99:585,0,596	0/1:15,21:36:99:768,0,511	0/1:11,9:20:99:335,0,390	0/1:12,15:27:99:567,0,371	0/1:13,10:23:99:281,0,356	0/1:13,14:27:99:501,0,461	0/1:10,10:20:99:390,0,348
scaffold_176	285698	.	G	A	5584.01	PASS	AC=10;AF=0.500;AN=20;BaseQRankSum=0.298;DP=303;ExcessHet=25.5733;FS=3.796;InbreedingCoeff=-1.0000;MLEAC=10;MLEAF=0.500;MQ=59.74;MQRankSum=0.00;QD=18.68;ReadPosRankSum=0.435;SOR=0.507	GT:AD:DP:GQ:PL	0/1:20,26:46:99:923,0,690	0/1:15,17:32:99:642,0,579	0/1:7,16:23:99:630,0,192	0/1:15,13:28:99:427,0,540	0/1:12,13:25:99:498,0,438	0/1:13,12:25:99:452,0,404	0/1:21,19:40:99:662,0,707	0/1:15,9:24:99:310,0,556	0/1:14,19:33:99:682,0,513	0/1:12,11:23:99:358,0,416
scaffold_176	286646	.	A	C	4642.01	PASS	AC=10;AF=0.500;AN=20;BaseQRankSum=1.05;DP=312;ExcessHet=25.5733;FS=3.775;InbreedingCoeff=-1.0000;MLEAC=10;MLEAF=0.500;MQ=59.93;MQRankSum=0.00;QD=15.02;ReadPosRankSum=1.59;SOR=0.912	GT:AD:DP:GQ:PL	0/1:21,14:35:99:495,0,742	0/1:21,17:38:99:638,0,757	0/1:15,12:27:99:455,0,526	0/1:14,15:29:99:524,0,482	0/1:18,7:25:99:240,0,727	0/1:12,14:26:99:513,0,444	0/1:19,15:34:99:456,0,641	0/1:10,14:24:99:514,0,342	0/1:17,9:26:99:325,0,476	0/1:31,14:45:99:482,0,997
scaffold_176	286715	.	G	C	5165.01	PASS	AC=10;AF=0.500;AN=20;BaseQRankSum=-6.110e-01;DP=321;ExcessHet=25.5733;FS=3.641;InbreedingCoeff=-1.0000;MLEAC=10;MLEAF=0.500;MQ=59.82;MQRankSum=0.00;QD=16.34;ReadPosRankSum=-1.187e+00;SOR=0.793	GT:AD:DP:GQ:PL	0/1:20,21:41:99:716,0,736	0/1:15,15:30:99:504,0,575	0/1:13,11:24:99:379,0,351	0/1:13,13:26:99:460,0,495	0/1:14,13:27:99:487,0,542	0/1:14,18:32:99:638,0,508	0/1:20,18:38:99:609,0,762	0/1:11,18:29:99:617,0,359	0/1:17,12:29:99:437,0,631	0/1:29,11:40:99:318,0,1073
scaffold_176	287141	.	A	G	4978.01	PASS	AC=10;AF=0.500;AN=20;BaseQRankSum=1.02;DP=299;ExcessHet=25.5733;FS=4.496;InbreedingCoeff=-1.0000;MLEAC=10;MLEAF=0.500;MQ=59.05;MQRankSum=0.00;QD=16.65;ReadPosRankSum=-4.370e-01;SOR=0.867	GT:AD:DP:GQ:PL	0/1:19,20:39:99:691,0,656	0/1:19,17:36:99:592,0,607	0/1:12,10:22:99:286,0,446	0/1:20,10:30:99:350,0,720	0/1:15,14:29:99:502,0,523	0/1:18,22:40:99:806,0,645	0/1:13,13:26:99:467,0,396	0/1:13,10:23:99:219,0,437	0/1:10,14:24:99:438,0,354	0/1:12,18:30:99:627,0,318
scaffold_176	287399	.	G	A	5294.01	PASS	AC=10;AF=0.500;AN=20;BaseQRankSum=0.264;DP=292;ExcessHet=25.5733;FS=1.959;InbreedingCoeff=-1.0000;MLEAC=10;MLEAF=0.500;MQ=59.52;MQRankSum=-9.090e-01;QD=18.13;ReadPosRankSum=-4.480e-01;SOR=0.574	GT:AD:DP:GQ:PL	0/1:20,24:44:99:777,0,621	0/1:9,15:24:99:595,0,323	0/1:13,9:22:99:304,0,462	0/1:21,19:40:99:663,0,719	0/1:14,12:26:99:454,0,497	0/1:11,11:22:99:426,0,368	0/1:16,17:33:99:585,0,536	0/1:15,11:26:99:377,0,530	0/1:13,20:33:99:659,0,436	0/1:9,13:22:99:454,0,298
scaffold_176	288512	.	G	C	4757.01	PASS	AC=10;AF=0.500;AN=20;BaseQRankSum=0.590;DP=278;ExcessHet=25.5733;FS=3.265;InbreedingCoeff=-1.0000;MLEAC=10;MLEAF=0.500;MQ=60.00;MQRankSum=0.00;QD=17.11;ReadPosRankSum=0.036;SOR=0.691	GT:AD:DP:GQ:PL	0/1:14,18:32:99:694,0,482	0/1:18,19:37:99:596,0,562	0/1:10,15:25:99:550,0,291	0/1:9,12:21:99:474,0,324	0/1:12,9:21:99:342,0,419	0/1:16,7:23:99:237,0,585	0/1:15,14:29:99:531,0,560	0/1:12,15:27:99:505,0,374	0/1:26,16:42:99:527,0,853	0/1:12,9:21:99:301,0,396
scaffold_176	289257	.	T	A	4922.01	PASS	AC=10;AF=0.500;AN=20;BaseQRankSum=-6.100e-02;DP=268;ExcessHet=25.5733;FS=4.864;InbreedingCoeff=-1.0000;MLEAC=10;MLEAF=0.500;MQ=60.00;MQRankSum=0.00;QD=18.43;ReadPosRankSum=0.021;SOR=0.632	GT:AD:DP:GQ:PL	0/1:15,12:27:99:445,0,408	0/1:15,23:38:99:786,0,465	0/1:11,11:22:99:298,0,410	0/1:12,14:26:99:477,0,445	0/1:11,16:27:99:589,0,370	0/1:7,13:20:99:505,0,243	0/1:15,15:30:99:528,0,540	0/1:13,17:30:99:538,0,435	0/1:10,13:23:99:472,0,340	0/1:14,10:24:99:284,0,470
scaffold_176	297456	.	G	A	5997.01	PASS	AC=10;AF=0.500;AN=20;BaseQRankSum=-3.750e-01;DP=344;ExcessHet=25.5733;FS=0.816;InbreedingCoeff=-1.0000;MLEAC=10;MLEAF=0.500;MQ=60.00;MQRankSum=0.00;QD=17.59;ReadPosRankSum=-1.980e-01;SOR=0.637	GT:AD:DP:GQ:PL	0/1:24,26:50:99:897,0,843	0/1:15,16:31:99:553,0,578	0/1:9,21:30:99:845,0,277	0/1:17,12:29:99:409,0,653	0/1:20,16:36:99:517,0,782	0/1:20,14:34:99:506,0,786	0/1:18,26:44:99:856,0,578	0/1:20,17:37:99:591,0,687	0/1:16,11:27:99:370,0,614	0/1:11,12:23:99:453,0,419
scaffold_176	312055	.	A	G	4852.01	PASS	AC=10;AF=0.500;AN=20;BaseQRankSum=0.448;DP=286;ExcessHet=25.5733;FS=10.106;InbreedingCoeff=-1.0000;MLEAC=10;MLEAF=0.500;MQ=60.00;MQRankSum=0.00;QD=17.02;ReadPosRankSum=0.00;SOR=0.488	GT:AD:DP:GQ:PL	0/1:15,14:29:99:502,0,559	0/1:12,16:28:99:545,0,405	0/1:7,19:26:99:728,0,184	0/1:14,9:23:99:318,0,528	0/1:22,10:32:99:348,0,805	0/1:21,19:40:99:623,0,739	0/1:17,19:36:99:685,0,544	0/1:9,12:21:99:433,0,298	0/1:19,8:27:99:241,0,636	0/1:11,12:23:99:429,0,420
scaffold_176	317641	.	T	G	5256.01	PASS	AC=10;AF=0.500;AN=20;BaseQRankSum=0.225;DP=344;ExcessHet=25.5733;FS=0.821;InbreedingCoeff=-1.0000;MLEAC=10;MLEAF=0.500;MQ=60.00;MQRankSum=0.00;QD=15.41;ReadPosRankSum=0.075;SOR=0.737	GT:AD:DP:GQ:PL	0/1:27,22:49:99:725,0,943	0/1:20,12:32:99:427,0,708	0/1:12,10:22:99:357,0,447	0/1:17,15:32:99:575,0,586	0/1:20,15:35:99:496,0,684	0/1:21,12:33:99:430,0,745	0/1:24,14:38:99:423,0,860	0/1:15,21:36:99:752,0,557	0/1:13,19:32:99:738,0,435	0/1:20,12:32:99:333,0,695
scaffold_176	318385	.	G	A	5125.01	PASS	AC=10;AF=0.500;AN=20;BaseQRankSum=-9.650e-01;DP=314;ExcessHet=25.5733;FS=5.866;InbreedingCoeff=-1.0000;MLEAC=10;MLEAF=0.500;MQ=60.00;MQRankSum=0.00;QD=16.37;ReadPosRankSum=-9.020e-01;SOR=0.470	GT:AD:DP:GQ:PL	0/1:18,18:36:99:635,0,638	0/1:16,16:32:99:480,0,584	0/1:14,12:26:99:415,0,552	0/1:27,15:42:99:488,0,921	0/1:11,17:28:99:587,0,399	0/1:14,9:23:99:292,0,548	0/1:22,23:45:99:773,0,780	0/1:15,18:33:99:647,0,561	0/1:9,11:20:99:412,0,332	0/1:16,12:28:99:396,0,558
scaffold_176	319146	.	T	C	5353.01	PASS	AC=10;AF=0.500;AN=20;BaseQRankSum=0.601;DP=304;ExcessHet=25.5733;FS=3.747;InbreedingCoeff=-1.0000;MLEAC=10;MLEAF=0.500;MQ=60.00;MQRankSum=0.00;QD=17.67;ReadPosRankSum=-1.150e-01;SOR=0.672	GT:AD:DP:GQ:PL	0/1:26,21:47:99:676,0,861	0/1:25,14:39:99:489,0,885	0/1:11,13:24:99:459,0,378	0/1:15,14:29:99:531,0,543	0/1:12,16:28:99:538,0,368	0/1:13,19:32:99:701,0,389	0/1:9,20:29:99:745,0,305	0/1:15,11:26:99:363,0,515	0/1:13,11:24:99:413,0,466	0/1:12,13:25:99:438,0,462
scaffold_176	319308	.	T	C	5650.01	PASS	AC=10;AF=0.500;AN=20;BaseQRankSum=0.787;DP=306;ExcessHet=25.5733;FS=6.861;InbreedingCoeff=-1.0000;MLEAC=10;MLEAF=0.500;MQ=60.00;MQRankSum=0.00;QD=18.65;ReadPosRankSum=-4.180e-01;SOR=0.658	GT:AD:DP:GQ:PL	0/1:25,15:40:99:459,0,738	0/1:14,20:34:99:733,0,476	0/1:13,21:34:99:823,0,343	0/1:13,13:26:99:487,0,454	0/1:13,16:29:99:582,0,486	0/1:14,10:24:99:357,0,471	0/1:12,23:35:99:727,0,423	0/1:13,13:26:99:456,0,481	0/1:9,13:22:99:465,0,324	0/1:18,15:33:99:561,0,666
scaffold_176	319419	.	A	G	5545.01	PASS	AC=10;AF=0.500;AN=20;BaseQRankSum=1.23;DP=304;ExcessHet=25.5733;FS=0.416;InbreedingCoeff=-1.0000;MLEAC=10;MLEAF=0.500;MQ=60.00;MQRankSum=0.00;QD=18.30;ReadPosRankSum=-7.600e-02;SOR=0.654	GT:AD:DP:GQ:PL	0/1:17,20:37:99:786,0,558	0/1:19,14:33:99:477,0,658	0/1:10,15:25:99:508,0,352	0/1:10,14:24:99:554,0,337	0/1:15,22:37:99:784,0,488	0/1:13,7:20:99:256,0,413	0/1:25,23:48:99:829,0,839	0/1:16,9:25:99:319,0,579	0/1:8,14:22:99:552,0,242	0/1:17,15:32:99:480,0,643
scaffold_176	319856	.	G	A	5827.01	PASS	AC=10;AF=0.500;AN=20;BaseQRankSum=1.42;DP=318;ExcessHet=25.5733;FS=0.848;InbreedingCoeff=-1.0000;MLEAC=10;MLEAF=0.500;MQ=60.00;MQRankSum=0.00;QD=18.38;ReadPosRankSum=0.253;SOR=0.751	GT:AD:DP:GQ:PL	0/1:18,17:35:99:501,0,569	0/1:5,16:21:99:583,0,107	0/1:13,11:24:99:368,0,457	0/1:23,17:40:99:556,0,834	0/1:17,21:38:99:792,0,517	0/1:10,10:20:99:387,0,331	0/1:14,23:37:99:822,0,469	0/1:13,13:26:99:466,0,433	0/1:17,20:37:99:739,0,573	0/1:20,19:39:99:613,0,593
scaffold_176	320224	.	G	A	432.39	PASS	AC=1;AF=0.050;AN=20;BaseQRankSum=0.285;DP=286;ExcessHet=3.0103;FS=6.204;InbreedingCoeff=-0.0526;MLEAC=1;MLEAF=0.050;MQ=60.00;MQRankSum=0.00;QD=18.02;ReadPosRankSum=-4.350e-01;SOR=0.408	GT:AD:DP:GQ:PL	0/0:30,0:30:90:0,90,1260	0/0:25,0:25:72:0,72,1046	0/0:24,0:24:56:0,56,977	0/1:11,13:24:99:444,0,340	0/0:32,0:32:90:0,90,1350	0/0:30,0:30:84:0,84,1260	0/0:27,0:27:81:0,81,1185	0/0:32,0:32:93:0,93,1395	0/0:34,0:34:99:0,99,1485	0/0:28,0:28:72:0,72,1080
scaffold_176	320383	.	A	G	5585.01	PASS	AC=10;AF=0.500;AN=20;BaseQRankSum=-5.700e-02;DP=297;ExcessHet=25.5733;FS=7.016;InbreedingCoeff=-1.0000;MLEAC=10;MLEAF=0.500;MQ=60.00;MQRankSum=0.00;QD=19.06;ReadPosRankSum=-1.110e-01;SOR=0.808	GT:AD:DP:GQ:PL	0/1:12,25:37:99:863,0,367	0/1:13,13:26:99:485,0,489	0/1:11,9:20:99:345,0,413	0/1:9,13:22:99:489,0,331	0/1:20,15:35:99:485,0,701	0/1:10,15:25:99:516,0,331	0/1:16,18:34:99:628,0,560	0/1:12,9:21:99:339,0,405	0/1:15,19:34:99:616,0,540	0/1:16,23:39:99:819,0,517
scaffold_176	325412	.	C	T	4596.01	PASS	AC=10;AF=0.500;AN=20;BaseQRankSum=0.629;DP=287;ExcessHet=25.5733;FS=0.000;InbreedingCoeff=-1.0000;MLEAC=10;MLEAF=0.500;MQ=60.00;MQRankSum=0.00;QD=16.24;ReadPosRankSum=-1.320e-01;SOR=0.680	GT:AD:DP:GQ:PL	0/1:19,16:35:99:528,0,572	0/1:18,8:26:99:262,0,629	0/1:16,15:31:99:557,0,531	0/1:13,17:30:99:660,0,446	0/1:17,15:32:99:523,0,552	0/1:12,10:22:99:326,0,417	0/1:14,19:33:99:643,0,527	0/1:15,10:25:99:292,0,582	0/1:14,13:27:99:391,0,455	0/1:11,11:22:99:414,0,421
scaffold_176	332146	.	C	G	4929.01	PASS	AC=10;AF=0.500;AN=20;BaseQRankSum=0.407;DP=302;ExcessHet=25.5733;FS=0.000;InbreedingCoeff=-1.0000;MLEAC=10;MLEAF=0.500;MQ=60.00;MQRankSum=0.00;QD=16.48;ReadPosRankSum=0.249;SOR=0.689	GT:AD:DP:GQ:PL	0/1:14,11:25:99:412,0,473	0/1:19,18:37:99:489,0,664	0/1:13,14:27:99:489,0,468	0/1:14,16:30:99:591,0,520	0/1:16,12:28:99:406,0,540	0/1:6,18:24:99:728,0,198	0/1:18,22:40:99:734,0,548	0/1:15,9:24:99:298,0,547	0/1:25,14:39:99:361,0,752	0/1:12,13:25:99:421,0,418
scaffold_176	332281	.	G	A	6368.01	PASS	AC=10;AF=0.500;AN=20;BaseQRankSum=0.968;DP=353;ExcessHet=25.5733;FS=3.429;InbreedingCoeff=-1.0000;MLEAC=10;MLEAF=0.500;MQ=60.00;MQRankSum=0.00;QD=18.30;ReadPosRankSum=0.419;SOR=0.544	GT:AD:DP:GQ:PL	0/1:11,24:35:99:894,0,349	0/1:25,25:50:99:920,0,828	0/1:15,14:29:99:500,0,569	0/1:19,14:33:99:526,0,719	0/1:18,17:35:99:564,0,640	0/1:11,10:21:99:384,0,340	0/1:12,12:24:99:457,0,406	0/1:17,16:33:99:555,0,545	0/1:27,22:49:99:723,0,1010	0/1:17,22:39:99:845,0,596
scaffold_176	363768	.	A	C	5339.01	PASS	AC=10;AF=0.500;AN=20;BaseQRankSum=-2.780e-01;DP=296;ExcessHet=25.5733;FS=7.946;InbreedingCoeff=-1.0000;MLEAC=10;MLEAF=0.500;MQ=60.00;MQRankSum=0.00;QD=18.10;ReadPosRankSum=-2.840e-01;SOR=0.415	GT:AD:DP:GQ:PL	0/1:8,23:31:99:812,0,219	0/1:10,16:26:99:580,0,369	0/1:7,17:24:99:649,0,202	0/1:18,19:37:99:643,0,645	0/1:21,10:31:99:349,0,756	0/1:15,14:29:99:444,0,553	0/1:21,18:39:99:670,0,790	0/1:19,17:36:99:543,0,705	0/1:14,7:21:99:188,0,557	0/1:9,12:21:99:461,0,286
scaffold_176	367557	.	T	A	3982.01	PASS	AC=10;AF=0.500;AN=20;BaseQRankSum=-2.700e-01;DP=268;ExcessHet=25.5733;FS=4.889;InbreedingCoeff=-1.0000;MLEAC=10;MLEAF=0.500;MQ=60.00;MQRankSum=0.00;QD=15.14;ReadPosRankSum=0.527;SOR=0.862	GT:AD:DP:GQ:PL	0/1:13,12:25:99:333,0,376	0/1:16,13:29:99:380,0,519	0/1:9,11:20:99:350,0,321	0/1:12,13:25:99:440,0,360	0/1:15,16:31:99:438,0,491	0/1:17,14:31:99:460,0,560	0/1:12,16:28:99:467,0,418	0/1:13,11:24:99:365,0,436	0/1:14,12:26:99:343,0,491	0/1:11,13:24:99:406,0,309
scaffold_176	370038	.	C	T	5522.01	PASS	AC=10;AF=0.500;AN=20;BaseQRankSum=-1.298e+00;DP=294;ExcessHet=25.5733;FS=3.891;InbreedingCoeff=-1.0000;MLEAC=10;MLEAF=0.500;MQ=60.00;MQRankSum=0.00;QD=18.98;ReadPosRankSum=0.136;SOR=0.813	GT:AD:DP:GQ:PL	0/1:12,24:36:99:928,0,398	0/1:9,14:23:99:471,0,316	0/1:10,14:24:99:511,0,374	0/1:22,12:34:99:388,0,882	0/1:16,16:32:99:504,0,609	0/1:4,21:25:93:797,0,93	0/1:14,14:28:99:399,0,538	0/1:13,12:25:99:313,0,430	0/1:16,16:32:99:526,0,535	0/1:12,20:32:99:685,0,429
scaffold_176	373312	.	A	G	5498.01	PASS	AC=10;AF=0.500;AN=20;BaseQRankSum=1.09;DP=310;ExcessHet=25.5733;FS=2.440;InbreedingCoeff=-1.0000;MLEAC=10;MLEAF=0.500;MQ=59.72;MQRankSum=0.00;QD=17.79;ReadPosRankSum=-4.350e-01;SOR=0.836	GT:AD:DP:GQ:PL	0/1:19,21:40:99:810,0,590	0/1:10,17:27:99:614,0,253	0/1:9,14:23:99:504,0,333	0/1:19,11:30:99:388,0,633	0/1:15,18:33:99:617,0,470	0/1:14,17:31:99:584,0,502	0/1:22,20:42:99:656,0,684	0/1:15,16:31:99:562,0,449	0/1:16,15:31:99:428,0,538	0/1:11,10:21:99:335,0,392
scaffold_176	373948	.	A	G	5848.01	PASS	AC=10;AF=0.500;AN=20;BaseQRankSum=0.406;DP=309;ExcessHet=25.5733;FS=4.465;InbreedingCoeff=-1.0000;MLEAC=10;MLEAF=0.500;MQ=60.00;MQRankSum=0.00;QD=18.99;ReadPosRankSum=0.115;SOR=0.494	GT:AD:DP:GQ:PL	0/1:15,25:40:99:820,0,404	0/1:8,17:25:99:658,0,166	0/1:12,12:24:99:408,0,408	0/1:14,20:34:99:698,0,473	0/1:21,18:39:99:639,0,700	0/1:13,22:35:99:713,0,379	0/1:12,17:29:99:614,0,440	0/1:15,13:28:99:444,0,536	0/1:15,15:30:99:435,0,411	0/1:12,12:24:99:419,0,425
scaffold_176	374031	.	A	G	6431.01	PASS	AC=10;AF=0.500;AN=20;BaseQRankSum=0.158;DP=301;ExcessHet=25.5733;FS=7.064;InbreedingCoeff=-1.0000;MLEAC=10;MLEAF=0.500;MQ=60.00;MQRankSum=0.00;QD=21.44;ReadPosRankSum=0.377;SOR=0.580	GT:AD:DP:GQ:PL	0/1:18,20:38:99:688,0,630	0/1:10,17:27:99:629,0,253	0/1:10,14:24:99:549,0,297	0/1:17,11:28:99:390,0,597	0/1:13,17:30:99:582,0,454	0/1:5,23:28:99:896,0,141	0/1:13,25:38:99:898,0,464	0/1:12,14:26:99:499,0,428	0/1:12,19:31:99:753,0,402	0/1:13,17:30:99:547,0,440
scaffold_176	378700	.	A	G	5595.01	PASS	AC=10;AF=0.500;AN=20;BaseQRankSum=0.878;DP=311;ExcessHet=25.5733;FS=8.519;InbreedingCoeff=-1.0000;MLEAC=10;MLEAF=0.500;MQ=60.00;MQRankSum=0.00;QD=18.05;ReadPosRankSum=0.333;SOR=0.511	GT:AD:DP:GQ:PL	0/1:22,18:40:99:663,0,828	0/1:19,19:38:99:635,0,660	0/1:11,17:28:99:548,0,347	0/1:10,13:23:99:498,0,324	0/1:11,16:27:99:629,0,364	0/1:10,19:29:99:634,0,356	0/1:20,12:32:99:431,0,717	0/1:12,20:32:99:690,0,427	0/1:20,14:34:99:511,0,692	0/1:17,10:27:99:356,0,563
scaffold_176	383133	.	C	A	1225.1	PASS	AC=2;AF=0.100;AN=20;BaseQRankSum=-3.780e-01;DP=280;ExcessHet=3.2451;FS=10.406;InbreedingCoeff=-0.1112;MLEAC=2;MLEAF=0.100;MQ=60.00;MQRankSum=0.00;QD=22.27;ReadPosRankSum=-5.430e-01;SOR=0.663	GT:AD:DP:GQ:PL	0/0:38,0:38:99:0,100,1502	0/0:21,0:21:30:0,30,794	0/0:23,0:23:66:0,66,928	0/0:22,0:22:60:0,60,868	0/1:12,21:33:99:780,0,441	0/1:8,14:22:99:462,0,245	0/0:27,0:27:75:0,75,1125	0/0:39,0:39:99:0,110,1558	0/0:31,0:31:77:0,77,1323	0/0:23,0:23:60:0,60,900
scaffold_176	393106	.	G	A	4311.01	PASS	AC=10;AF=0.500;AN=20;BaseQRankSum=-1.340e-01;DP=274;ExcessHet=25.5733;FS=3.294;InbreedingCoeff=-1.0000;MLEAC=10;MLEAF=0.500;MQ=59.27;MQRankSum=0.191;QD=15.79;ReadPosRankSum=0.222;SOR=0.674	GT:AD:DP:GQ:PL	0/1:23,23:46:99:650,0,829	0/1:9,15:24:99:586,0,297	0/1:15,10:25:99:367,0,576	0/1:12,8:20:99:234,0,470	0/1:12,15:27:99:496,0,442	0/1:10,15:25:99:467,0,354	0/1:22,13:35:99:448,0,755	0/1:12,15:27:99:494,0,392	0/1:14,6:20:99:203,0,542	0/1:13,11:24:99:366,0,489
scaffold_177	96522	.	C	A	4791.01	PASS	AC=10;AF=0.500;AN=20;BaseQRankSum=1.10;DP=287;ExcessHet=25.5733;FS=1.953;InbreedingCoeff=-1.0000;MLEAC=10;MLEAF=0.500;MQ=60.00;MQRankSum=0.00;QD=16.75;ReadPosRankSum=-2.610e-01;SOR=0.587	GT:AD:DP:GQ:PL	0/1:22,9:31:99:247,0,719	0/1:17,17:34:99:529,0,519	0/1:13,14:27:99:483,0,368	0/1:17,20:37:99:671,0,551	0/1:11,20:31:99:649,0,321	0/1:10,11:21:99:399,0,295	0/1:20,16:36:99:498,0,645	0/1:11,10:21:99:349,0,313	0/1:14,13:27:99:455,0,377	0/1:7,14:21:99:511,0,211
scaffold_177	111190	.	G	A	5814.01	PASS	AC=10;AF=0.500;AN=20;BaseQRankSum=-3.090e-01;DP=314;ExcessHet=25.5733;FS=5.083;InbreedingCoeff=-1.0000;MLEAC=10;MLEAF=0.500;MQ=59.55;MQRankSum=0.00;QD=18.52;ReadPosRankSum=0.824;SOR=0.581	GT:AD:DP:GQ:PL	0/1:23,16:39:99:554,0,833	0/1:22,19:41:99:566,0,777	0/1:19,14:33:99:527,0,701	0/1:14,19:33:99:588,0,486	0/1:13,17:30:99:619,0,470	0/1:12,19:31:99:652,0,395	0/1:8,20:28:99:722,0,258	0/1:14,13:27:99:480,0,512	0/1:13,12:25:99:448,0,507	0/1:10,17:27:99:658,0,351
scaffold_177	114230	.	G	C	4405.01	PASS	AC=10;AF=0.500;AN=20;BaseQRankSum=0.031;DP=274;ExcessHet=25.5733;FS=3.371;InbreedingCoeff=-1.0000;MLEAC=10;MLEAF=0.500;MQ=59.90;MQRankSum=0.00;QD=16.44;ReadPosRankSum=0.059;SOR=0.911	GT:AD:DP:GQ:PL	0/1:24,15:39:99:440,0,946	0/1:15,14:29:99:523,0,568	0/1:15,7:22:99:244,0,594	0/1:14,12:26:99:408,0,536	0/1:18,19:37:99:654,0,589	0/1:16,13:29:99:439,0,578	0/1:14,10:24:99:350,0,536	0/1:6,15:21:99:541,0,204	0/1:12,9:21:99:285,0,445	0/1:5,15:20:99:521,0,145
scaffold_177	158339	.	T	C	4723.01	PASS	AC=10;AF=0.500;AN=20;BaseQRankSum=0.213;DP=305;ExcessHet=25.5733;FS=2.488;InbreedingCoeff=-1.0000;MLEAC=10;MLEAF=0.500;MQ=60.00;MQRankSum=0.00;QD=15.64;ReadPosRankSum=-6.600e-02;SOR=0.691	GT:AD:DP:GQ:PGT:PID:PL:PS	0/1:20,22:42:99:.:.:721,0,566:.	0/1:13,16:29:99:.:.:490,0,478:.	0/1:13,10:23:99:.:.:360,0,499:.	0/1:17,11:28:99:.:.:393,0,656:.	0|1:11,15:26:99:0|1:158339_T_C:502,0,401:158339	0/1:16,18:34:99:.:.:634,0,599:.	0/1:25,19:44:99:.:.:652,0,831:.	0/1:16,7:23:99:.:.:245,0,507:.	0/1:16,13:29:99:.:.:453,0,463:.	0/1:16,8:24:99:.:.:273,0,589:.
scaffold_177	161968	.	C	T	5304.01	PASS	AC=10;AF=0.500;AN=20;BaseQRankSum=-6.220e-01;DP=337;ExcessHet=25.5733;FS=1.790;InbreedingCoeff=-1.0000;MLEAC=10;MLEAF=0.500;MQ=60.00;MQRankSum=0.00;QD=15.79;ReadPosRankSum=-5.620e-01;SOR=0.804	GT:AD:DP:GQ:PL	0/1:28,16:44:99:515,0,1004	0/1:17,14:31:99:506,0,543	0/1:17,8:25:99:241,0,601	0/1:23,21:44:99:619,0,798	0/1:19,25:44:99:883,0,633	0/1:12,20:32:99:705,0,433	0/1:7,14:21:99:456,0,252	0/1:18,15:33:99:500,0,613	0/1:19,15:34:99:551,0,739	0/1:15,13:28:99:328,0,510
scaffold_177	163247	.	G	A	5123.01	PASS	AC=10;AF=0.500;AN=20;BaseQRankSum=0.517;DP=299;ExcessHet=25.5733;FS=0.000;InbreedingCoeff=-1.0000;MLEAC=10;MLEAF=0.500;MQ=60.00;MQRankSum=0.00;QD=17.25;ReadPosRankSum=0.747;SOR=0.703	GT:AD:DP:GQ:PL	0/1:17,16:33:99:547,0,641	0/1:14,18:32:99:551,0,525	0/1:9,12:21:99:430,0,293	0/1:17,17:34:99:579,0,607	0/1:17,24:41:99:804,0,622	0/1:13,14:27:99:476,0,398	0/1:12,13:25:99:466,0,418	0/1:17,14:31:99:456,0,565	0/1:13,9:22:99:328,0,474	0/1:17,14:31:99:486,0,518
scaffold_177	183884	.	C	T	5143.01	PASS	AC=10;AF=0.500;AN=20;BaseQRankSum=0.524;DP=315;ExcessHet=25.5733;FS=1.337;InbreedingCoeff=-1.0000;MLEAC=10;MLEAF=0.500;MQ=60.00;MQRankSum=0.00;QD=16.43;ReadPosRankSum=-1.270e-01;SOR=0.613	GT:AD:DP:GQ:PL	0/1:17,22:39:99:735,0,531	0/1:14,17:31:99:569,0,437	0/1:14,9:23:99:290,0,370	0/1:15,18:33:99:602,0,553	0/1:22,17:39:99:603,0,866	0/1:19,14:33:99:497,0,735	0/1:15,18:33:99:668,0,470	0/1:13,13:26:99:474,0,427	0/1:20,10:30:99:347,0,662	0/1:15,11:26:99:358,0,491
scaffold_177	193392	.	C	T	5465.01	PASS	AC=10;AF=0.500;AN=20;BaseQRankSum=0.225;DP=317;ExcessHet=25.5733;FS=0.407;InbreedingCoeff=-1.0000;MLEAC=10;MLEAF=0.500;MQ=60.00;MQRankSum=0.00;QD=17.29;ReadPosRankSum=-2.550e-01;SOR=0.694	GT:AD:DP:GQ:PL	0/1:23,23:46:99:789,0,788	0/1:16,22:38:99:765,0,599	0/1:13,9:22:99:277,0,502	0/1:14,15:29:99:581,0,522	0/1:18,24:42:99:789,0,561	0/1:15,7:22:99:238,0,504	0/1:18,12:30:99:443,0,676	0/1:12,15:27:99:562,0,415	0/1:14,19:33:99:637,0,507	0/1:15,12:27:99:384,0,500
scaffold_177	202755	.	A	G	10307	PASS	AC=10;AF=0.500;AN=20;BaseQRankSum=0.871;DP=605;ExcessHet=25.5733;FS=0.000;InbreedingCoeff=-1.0000;MLEAC=10;MLEAF=0.500;MQ=60.00;MQRankSum=0.00;QD=17.15;ReadPosRankSum=0.614;SOR=0.663	GT:AD:DP:GQ:PL	0/1:39,29:68:99:977,0,1390	0/1:23,29:52:99:1070,0,803	0/1:29,25:54:99:908,0,1012	0/1:33,34:67:99:1159,0,1071	0/1:32,42:74:99:1564,0,1077	0/1:30,28:58:99:1053,0,1022	0/1:27,26:53:99:846,0,963	0/1:30,34:64:99:1201,0,970	0/1:43,20:63:99:621,0,1518	0/1:21,27:48:99:908,0,749
scaffold_177	202812	.	A	G	10495	PASS	AC=10;AF=0.500;AN=20;BaseQRankSum=-3.340e-01;DP=595;ExcessHet=25.5733;FS=3.213;InbreedingCoeff=-1.0000;MLEAC=10;MLEAF=0.500;MQ=60.00;MQRankSum=0.00;QD=17.76;ReadPosRankSum=1.02;SOR=0.577	GT:AD:DP:GQ:PL	0/1:31,38:69:99:1349,0,1130	0/1:24,17:41:99:627,0,810	0/1:26,28:54:99:1019,0,918	0/1:30,29:59:99:978,0,1093	0/1:31,35:66:99:1220,0,1058	0/1:24,29:53:99:1116,0,880	0/1:36,31:67:99:1147,0,1239	0/1:33,26:59:99:851,0,1174	0/1:33,38:71:99:1360,0,1182	0/1:29,23:52:99:828,0,1048
scaffold_177	203366	.	C	T	10476	PASS	AC=10;AF=0.500;AN=20;BaseQRankSum=0.012;DP=607;ExcessHet=25.5733;FS=0.521;InbreedingCoeff=-1.0000;MLEAC=10;MLEAF=0.500;MQ=59.96;MQRankSum=0.00;QD=17.40;ReadPosRankSum=-9.400e-02;SOR=0.670	GT:AD:DP:GQ:PL	0/1:45,35:80:99:1176,0,1542	0/1:28,20:48:99:727,0,988	0/1:22,24:46:99:834,0,806	0/1:28,42:70:99:1518,0,929	0/1:36,31:67:99:1067,0,1262	0/1:29,29:58:99:977,0,1021	0/1:23,42:65:99:1420,0,726	0/1:28,21:49:99:696,0,969	0/1:37,33:70:99:1188,0,1240	0/1:26,23:49:99:873,0,904
scaffold_177	224901	.	A	G	5318.01	PASS	AC=10;AF=0.500;AN=20;BaseQRankSum=-2.810e-01;DP=282;ExcessHet=25.5733;FS=0.435;InbreedingCoeff=-1.0000;MLEAC=10;MLEAF=0.500;MQ=56.27;MQRankSum=0.445;QD=18.86;ReadPosRankSum=0.438;SOR=0.649	GT:AD:DP:GQ:PL	0/1:12,20:32:99:713,0,432	0/1:11,15:26:99:583,0,413	0/1:11,10:21:99:362,0,432	0/1:13,15:28:99:554,0,408	0/1:11,19:30:99:708,0,397	0/1:13,15:28:99:578,0,487	0/1:18,12:30:99:429,0,669	0/1:21,10:31:99:353,0,811	0/1:14,13:27:99:463,0,455	0/1:11,18:29:99:575,0,398
scaffold_177	229227	.	G	A	4671.01	PASS	AC=10;AF=0.500;AN=20;BaseQRankSum=-1.034e+00;DP=284;ExcessHet=25.5733;FS=7.191;InbreedingCoeff=-1.0000;MLEAC=10;MLEAF=0.500;MQ=60.00;MQRankSum=0.00;QD=16.51;ReadPosRankSum=-1.540e-01;SOR=0.931	GT:AD:DP:GQ:PL	0/1:13,22:35:99:788,0,476	0/1:13,11:24:99:392,0,413	0/1:16,11:27:99:279,0,589	0/1:20,14:34:99:432,0,636	0/1:13,7:20:99:222,0,474	0/1:14,12:26:99:357,0,508	0/1:16,19:35:99:636,0,563	0/1:9,15:24:99:510,0,330	0/1:13,17:30:99:658,0,462	0/1:16,12:28:99:397,0,603
scaffold_177	310634	.	T	A	4554.01	PASS	AC=10;AF=0.500;AN=20;BaseQRankSum=-3.370e-01;DP=278;ExcessHet=25.5733;FS=2.033;InbreedingCoeff=-1.0000;MLEAC=10;MLEAF=0.500;MQ=60.00;MQRankSum=0.00;QD=16.62;ReadPosRankSum=-2.900e-01;SOR=0.564	GT:AD:DP:GQ:PL	0/1:12,15:27:99:519,0,427	0/1:18,16:34:99:528,0,650	0/1:9,12:21:99:366,0,318	0/1:15,16:31:99:520,0,521	0/1:10,13:23:99:397,0,322	0/1:8,13:21:99:390,0,242	0/1:18,12:30:99:366,0,660	0/1:13,17:30:99:620,0,419	0/1:15,16:31:99:496,0,567	0/1:13,13:26:99:352,0,374
scaffold_177	317346	.	C	T	5548.01	PASS	AC=10;AF=0.500;AN=20;BaseQRankSum=-6.680e-01;DP=311;ExcessHet=25.5733;FS=4.412;InbreedingCoeff=-1.0000;MLEAC=10;MLEAF=0.500;MQ=59.13;MQRankSum=-7.310e-01;QD=17.95;ReadPosRankSum=-8.300e-02;SOR=0.664	GT:AD:DP:GQ:PL	0/1:19,21:40:99:714,0,682	0/1:14,21:35:99:711,0,500	0/1:17,16:33:99:552,0,508	0/1:20,14:34:99:463,0,724	0/1:14,16:30:99:555,0,492	0/1:10,10:20:99:333,0,369	0/1:16,15:31:99:411,0,569	0/1:11,21:32:99:748,0,298	0/1:12,14:26:99:473,0,407	0/1:11,17:28:99:588,0,370
scaffold_177	340628	.	T	C	4257.01	PASS	AC=10;AF=0.500;AN=20;BaseQRankSum=0.839;DP=252;ExcessHet=25.5733;FS=2.775;InbreedingCoeff=-1.0000;MLEAC=10;MLEAF=0.500;MQ=59.97;MQRankSum=0.00;QD=16.89;ReadPosRankSum=0.406;SOR=0.628	GT:AD:DP:GQ:PGT:PID:PL:PS	0/1:19,10:29:99:.:.:363,0,704:.	0/1:13,10:23:99:.:.:368,0,475:.	0/1:11,12:23:99:.:.:454,0,408:.	0/1:9,11:20:99:.:.:364,0,295:.	0/1:18,15:33:99:.:.:557,0,646:.	0|1:13,11:24:99:0|1:340628_T_C:402,0,423:340628	0/1:13,11:24:99:.:.:416,0,510:.	0/1:10,12:22:99:.:.:444,0,337:.	0/1:18,11:29:99:.:.:401,0,648:.	0/1:11,14:25:99:.:.:488,0,375:.
scaffold_177	344354	.	G	T	5870.01	PASS	AC=10;AF=0.500;AN=20;BaseQRankSum=0.263;DP=321;ExcessHet=25.5733;FS=10.292;InbreedingCoeff=-1.0000;MLEAC=10;MLEAF=0.500;MQ=56.06;MQRankSum=0.669;QD=18.40;ReadPosRankSum=-2.700e-02;SOR=0.878	GT:AD:DP:GQ:PL	0/1:20,29:49:99:952,0,702	0/1:9,15:24:99:499,0,314	0/1:8,12:20:99:389,0,278	0/1:19,14:33:99:474,0,512	0/1:25,19:44:99:649,0,856	0/1:12,19:31:99:668,0,398	0/1:13,23:36:99:867,0,384	0/1:19,8:27:99:264,0,730	0/1:12,18:30:99:670,0,443	0/1:13,12:25:99:438,0,425
scaffold_178	1267	.	C	T	5627.01	PASS	AC=10;AF=0.500;AN=20;BaseQRankSum=0.00;DP=304;ExcessHet=25.5733;FS=3.768;InbreedingCoeff=-1.0000;MLEAC=10;MLEAF=0.500;MQ=60.00;MQRankSum=0.00;QD=18.51;ReadPosRankSum=0.305;SOR=0.512	GT:AD:DP:GQ:PL	0/1:18,24:42:99:917,0,669	0/1:13,14:27:99:505,0,435	0/1:10,10:20:99:343,0,313	0/1:12,15:27:99:587,0,424	0/1:18,17:35:99:595,0,685	0/1:14,17:31:99:616,0,470	0/1:17,13:30:99:416,0,617	0/1:15,12:27:99:405,0,579	0/1:17,19:36:99:609,0,547	0/1:11,18:29:99:634,0,375
scaffold_178	14196	.	C	T	5057.01	PASS	AC=10;AF=0.500;AN=20;BaseQRankSum=0.091;DP=310;ExcessHet=25.5733;FS=0.413;InbreedingCoeff=-1.0000;MLEAC=10;MLEAF=0.500;MQ=60.00;MQRankSum=0.00;QD=16.42;ReadPosRankSum=0.384;SOR=0.647	GT:AD:DP:GQ:PL	0/1:18,23:41:99:803,0,610	0/1:13,19:32:99:628,0,434	0/1:9,11:20:99:432,0,291	0/1:18,13:31:99:405,0,635	0/1:21,16:37:99:497,0,776	0/1:15,16:31:99:608,0,572	0/1:18,12:30:99:389,0,716	0/1:17,15:32:99:432,0,578	0/1:19,11:30:99:398,0,713	0/1:12,12:24:99:465,0,380
scaffold_178	34794	.	C	T	5269.01	PASS	AC=10;AF=0.500;AN=20;BaseQRankSum=0.892;DP=280;ExcessHet=25.5733;FS=11.405;InbreedingCoeff=-1.0000;MLEAC=10;MLEAF=0.500;MQ=60.00;MQRankSum=0.00;QD=18.89;ReadPosRankSum=-3.620e-01;SOR=0.700	GT:AD:DP:GQ:PL	0/1:17,23:40:99:839,0,434	0/1:7,17:24:99:533,0,205	0/1:7,13:20:99:512,0,252	0/1:16,7:23:99:243,0,596	0/1:21,14:35:99:519,0,746	0/1:12,11:23:99:417,0,423	0/1:10,19:29:99:755,0,348	0/1:14,21:35:99:718,0,484	0/1:19,9:28:99:309,0,699	0/1:11,11:22:99:424,0,414
scaffold_178	77865	.	G	A	5304.01	PASS	AC=10;AF=0.500;AN=20;BaseQRankSum=-3.700e-02;DP=330;ExcessHet=25.5733;FS=1.310;InbreedingCoeff=-1.0000;MLEAC=10;MLEAF=0.500;MQ=60.00;MQRankSum=0.00;QD=16.17;ReadPosRankSum=0.033;SOR=0.783	GT:AD:DP:GQ:PL	0/1:18,15:33:99:540,0,664	0/1:17,15:32:99:521,0,536	0/1:9,14:23:99:517,0,287	0/1:19,17:36:99:558,0,651	0/1:22,24:46:99:820,0,808	0/1:14,13:27:99:481,0,516	0/1:13,14:27:99:495,0,455	0/1:14,7:21:99:200,0,512	0/1:25,22:47:99:663,0,852	0/1:19,17:36:99:509,0,678
scaffold_178	157641	.	C	A	4916.01	PASS	AC=10;AF=0.500;AN=20;BaseQRankSum=-5.380e-01;DP=311;ExcessHet=25.5733;FS=5.878;InbreedingCoeff=-1.0000;MLEAC=10;MLEAF=0.500;MQ=60.00;MQRankSum=0.00;QD=15.86;ReadPosRankSum=-3.200e-01;SOR=0.833	GT:AD:DP:GQ:PL	0/1:21,16:37:99:534,0,762	0/1:19,18:37:99:542,0,695	0/1:7,18:25:99:647,0,230	0/1:16,23:39:99:712,0,511	0/1:12,14:26:99:480,0,449	0/1:12,9:21:99:320,0,428	0/1:21,16:37:99:524,0,777	0/1:16,15:31:99:450,0,502	0/1:16,9:25:99:251,0,642	0/1:18,14:32:99:456,0,592
scaffold_178	177500	.	A	G	9835.01	PASS	AC=10;AF=0.500;AN=20;BaseQRankSum=1.58;DP=444;ExcessHet=25.5733;FS=0.000;InbreedingCoeff=-1.0000;MLEAC=10;MLEAF=0.500;MQ=59.97;MQRankSum=0.00;QD=22.30;ReadPosRankSum=0.729;SOR=0.679	GT:AD:DP:GQ:PL	0/1:17,35:52:99:1306,0,483	0/1:17,29:46:99:1004,0,580	0/1:8,20:28:99:721,0,235	0/1:24,24:48:99:919,0,833	0/1:14,27:41:99:968,0,430	0/1:9,26:35:99:1015,0,262	0/1:30,29:59:99:1024,0,953	0/1:22,29:51:99:1094,0,731	0/1:20,27:47:99:953,0,703	0/1:12,22:34:99:831,0,401
scaffold_178	197183	.	T	A	4317.01	PASS	AC=10;AF=0.500;AN=20;BaseQRankSum=0.293;DP=269;ExcessHet=25.5733;FS=1.462;InbreedingCoeff=-1.0000;MLEAC=10;MLEAF=0.500;MQ=60.00;MQRankSum=0.00;QD=16.17;ReadPosRankSum=-3.630e-01;SOR=0.601	GT:AD:DP:GQ:PL	0/1:17,12:29:99:411,0,627	0/1:12,18:30:99:637,0,385	0/1:16,9:25:99:305,0,620	0/1:9,17:26:99:541,0,248	0/1:17,19:36:99:689,0,629	0/1:13,10:23:99:310,0,416	0/1:15,11:26:99:354,0,450	0/1:13,8:21:99:274,0,453	0/1:11,15:26:99:514,0,349	0/1:16,9:25:99:282,0,517
scaffold_178	211453	.	G	A	5166.01	PASS	AC=10;AF=0.500;AN=20;BaseQRankSum=-6.500e-01;DP=280;ExcessHet=25.5733;FS=0.915;InbreedingCoeff=-1.0000;MLEAC=10;MLEAF=0.500;MQ=60.00;MQRankSum=0.00;QD=18.52;ReadPosRankSum=0.120;SOR=0.619	GT:AD:DP:GQ:PL	0/1:27,15:42:99:462,0,928	0/1:14,15:29:99:531,0,487	0/1:7,15:22:99:547,0,249	0/1:12,10:22:99:364,0,466	0/1:9,15:24:99:518,0,318	0/1:11,19:30:99:653,0,306	0/1:15,23:38:99:723,0,547	0/1:13,7:20:99:205,0,468	0/1:13,18:31:99:653,0,488	0/1:6,15:21:99:510,0,196
scaffold_178	212250	.	C	T	489.39	PASS	AC=1;AF=0.050;AN=20;BaseQRankSum=0.075;DP=296;ExcessHet=3.0103;FS=1.485;InbreedingCoeff=-0.0526;MLEAC=1;MLEAF=0.050;MQ=59.77;MQRankSum=0.050;QD=16.88;ReadPosRankSum=0.677;SOR=0.400	GT:AD:DP:GQ:PL	0/0:43,0:43:99:0,102,1474	0/0:32,0:32:84:0,84,1260	0/0:22,0:22:66:0,66,920	0/1:15,14:29:99:501,0,526	0/0:26,0:26:72:0,72,1030	0/0:22,0:22:49:0,49,711	0/0:34,0:34:99:0,99,1485	0/0:28,0:28:78:0,78,1170	0/0:35,0:35:99:0,99,1368	0/0:25,0:25:58:0,58,860
scaffold_178	218587	.	C	T	4941.01	PASS	AC=10;AF=0.500;AN=20;BaseQRankSum=0.390;DP=309;ExcessHet=25.5733;FS=3.068;InbreedingCoeff=-1.0000;MLEAC=10;MLEAF=0.500;MQ=60.00;MQRankSum=0.00;QD=16.09;ReadPosRankSum=0.00;SOR=0.704	GT:AD:DP:GQ:PL	0/1:22,15:37:99:436,0,765	0/1:15,15:30:99:572,0,575	0/1:11,11:22:99:417,0,385	0/1:14,13:27:99:446,0,477	0/1:19,20:39:99:705,0,669	0/1:10,10:20:99:346,0,390	0/1:22,28:50:99:898,0,734	0/1:13,11:24:99:357,0,407	0/1:22,13:35:99:476,0,862	0/1:15,8:23:99:288,0,591
scaffold_178	252360	.	C	A	1036.1	PASS	AC=2;AF=0.100;AN=20;BaseQRankSum=0.695;DP=323;ExcessHet=3.2451;FS=0.990;InbreedingCoeff=-0.1111;MLEAC=2;MLEAF=0.100;MQ=59.90;MQRankSum=0.00;QD=17.56;ReadPosRankSum=0.124;SOR=0.759	GT:AD:DP:GQ:PL	0/0:43,0:43:99:0,107,1743	0/0:35,0:35:99:0,99,1485	0/0:34,0:34:99:0,99,1485	0/0:39,0:39:99:0,105,1460	0/1:13,21:34:99:644,0,423	0/1:14,11:25:99:409,0,495	0/0:36,0:36:99:0,101,1530	0/0:24,0:24:69:0,69,1035	0/0:28,0:28:78:0,78,1170	0/0:24,0:24:72:0,72,1053
scaffold_178	258149	.	C	T	5024.01	PASS	AC=10;AF=0.500;AN=20;BaseQRankSum=0.733;DP=282;ExcessHet=25.5733;FS=0.000;InbreedingCoeff=-1.0000;MLEAC=10;MLEAF=0.500;MQ=60.00;MQRankSum=0.00;QD=18.07;ReadPosRankSum=0.246;SOR=0.665	GT:AD:DP:GQ:PL	0/1:19,17:36:99:638,0,719	0/1:14,8:22:99:287,0,526	0/1:8,13:21:99:472,0,284	0/1:17,15:32:99:560,0,583	0/1:12,19:31:99:696,0,315	0/1:14,9:23:99:284,0,385	0/1:12,12:24:99:459,0,461	0/1:9,21:30:99:794,0,295	0/1:20,12:32:99:385,0,727	0/1:14,13:27:99:449,0,496
scaffold_178	266282	.	C	T	4637.01	PASS	AC=10;AF=0.500;AN=20;BaseQRankSum=-4.360e-01;DP=269;ExcessHet=25.5733;FS=4.832;InbreedingCoeff=-1.0000;MLEAC=10;MLEAF=0.500;MQ=60.00;MQRankSum=0.00;QD=17.43;ReadPosRankSum=0.115;SOR=0.622	GT:AD:DP:GQ:PL	0/1:16,19:35:99:704,0,516	0/1:14,13:27:99:375,0,477	0/1:13,8:21:99:290,0,482	0/1:14,13:27:99:438,0,523	0/1:10,19:29:99:675,0,296	0/1:10,14:24:99:408,0,334	0/1:14,17:31:99:507,0,442	0/1:11,10:21:99:341,0,429	0/1:13,15:28:99:476,0,423	0/1:12,11:23:99:423,0,450
scaffold_178	270429	.	T	A	4937.01	PASS	AC=10;AF=0.500;AN=20;BaseQRankSum=-3.300e-01;DP=266;ExcessHet=25.5733;FS=4.994;InbreedingCoeff=-1.0000;MLEAC=10;MLEAF=0.500;MQ=59.96;MQRankSum=0.00;QD=18.70;ReadPosRankSum=-5.400e-01;SOR=0.473	GT:AD:DP:GQ:PGT:PID:PL:PS	0/1:23,18:41:99:.:.:625,0,821:.	0/1:17,14:31:99:.:.:479,0,547:.	0/1:11,9:20:99:.:.:301,0,432:.	0|1:10,14:24:99:0|1:270429_T_A:518,0,321:270429	0/1:9,14:23:99:.:.:504,0,336:.	0/1:15,8:23:99:.:.:288,0,592:.	0/1:10,13:23:99:.:.:460,0,378:.	0/1:20,12:32:99:.:.:414,0,760:.	0/1:3,18:21:64:.:.:709,0,64:.	0/1:9,17:26:99:.:.:639,0,278:.
scaffold_178	274480	.	G	A	6412.01	PASS	AC=10;AF=0.500;AN=20;BaseQRankSum=-4.650e-01;DP=344;ExcessHet=25.5733;FS=0.000;InbreedingCoeff=-1.0000;MLEAC=10;MLEAF=0.500;MQ=60.00;MQRankSum=0.00;QD=18.75;ReadPosRankSum=0.00;SOR=0.708	GT:AD:DP:GQ:PL	0/1:19,15:34:99:501,0,734	0/1:15,18:33:99:580,0,577	0/1:16,13:29:99:437,0,613	0/1:20,13:33:99:439,0,716	0/1:14,20:34:99:658,0,522	0/1:10,22:32:99:821,0,266	0/1:17,25:42:99:816,0,555	0/1:13,24:37:99:878,0,383	0/1:14,21:35:99:736,0,450	0/1:17,16:33:99:546,0,598
scaffold_178	291656	.	T	C	4070.01	PASS	AC=10;AF=0.500;AN=20;BaseQRankSum=-8.720e-01;DP=263;ExcessHet=25.5733;FS=3.395;InbreedingCoeff=-1.0000;MLEAC=10;MLEAF=0.500;MQ=60.00;MQRankSum=0.00;QD=15.53;ReadPosRankSum=0.106;SOR=0.515	GT:AD:DP:GQ:PL	0/1:18,14:32:99:462,0,704	0/1:10,14:24:99:473,0,371	0/1:13,7:20:99:247,0,522	0/1:19,20:39:99:702,0,685	0/1:18,10:28:99:273,0,653	0/1:12,11:23:99:362,0,412	0/1:7,15:22:99:548,0,238	0/1:17,7:24:99:199,0,626	0/1:12,11:23:99:374,0,454	0/1:14,13:27:99:430,0,502
scaffold_178	299715	.	C	T	4234.01	PASS	AC=10;AF=0.500;AN=20;BaseQRankSum=1.31;DP=264;ExcessHet=25.5733;FS=0.000;InbreedingCoeff=-1.0000;MLEAC=10;MLEAF=0.500;MQ=59.92;MQRankSum=0.00;QD=16.54;ReadPosRankSum=-3.170e-01;SOR=0.664	GT:AD:DP:GQ:PL	0/1:12,9:21:99:320,0,417	0/1:12,10:22:99:377,0,418	0/1:12,14:26:99:499,0,459	0/1:15,16:31:99:614,0,419	0/1:15,9:24:99:302,0,578	0/1:11,14:25:99:501,0,400	0/1:17,21:38:99:723,0,485	0/1:14,12:26:99:367,0,494	0/1:11,10:21:99:291,0,367	0/1:15,7:22:99:240,0,474
scaffold_178	302678	.	A	T	1956.53	PASS	AC=4;AF=0.200;AN=20;BaseQRankSum=0.942;DP=280;ExcessHet=4.5998;FS=0.000;InbreedingCoeff=-0.2500;MLEAC=4;MLEAF=0.200;MQ=60.00;MQRankSum=0.00;QD=16.72;ReadPosRankSum=0.574;SOR=0.659	GT:AD:DP:GQ:PL	0/1:13,23:36:99:769,0,458	0/1:19,10:29:99:352,0,735	0/1:11,10:21:99:387,0,415	0/0:31,0:31:90:0,90,1350	0/0:20,0:20:60:0,60,821	0/0:20,0:20:60:0,60,836	0/1:15,16:31:99:469,0,528	0/0:30,0:30:90:0,90,1032	0/0:30,0:30:90:0,90,1179	0/0:30,0:30:74:0,74,1097
scaffold_178	303051	.	A	G	8011.94	PASS	AC=8;AF=0.400;AN=20;BaseQRankSum=1.06;DP=540;ExcessHet=13.3984;FS=0.000;InbreedingCoeff=-0.6667;MLEAC=8;MLEAF=0.400;MQ=59.95;MQRankSum=0.00;QD=19.26;ReadPosRankSum=-3.690e-01;SOR=0.710	GT:AD:DP:GQ:PGT:PID:PL:PS	0|1:31,4:35:69:0|1:303007_TC_T:69,0,1374:303007	0|1:28,46:74:99:0|1:303007_TC_T:1889,0,1034:303007	0|1:19,5:24:99:0|1:303007_TC_T:237,0,777:303007	0|0:25,1:26:33:0|1:303007_TC_T:0,33,1080:303007	0|1:39,21:60:99:0|1:303007_TC_T:764,0,1574:303007	0|1:19,9:28:99:0|1:303036_T_C:318,0,813:303036	0|1:24,28:52:99:0|1:303007_TC_T:1145,0,920:303007	0|1:21,67:88:99:0|1:303007_TC_T:2873,0,713:303007	0|1:36,19:55:99:0|1:303007_TC_T:728,0,1493:303007	0/0:22,0:22:66:.:.:0,66,925:.
scaffold_178	303064	.	A	G	8341.94	PASS	AC=8;AF=0.400;AN=20;BaseQRankSum=1.16;DP=560;ExcessHet=13.3984;FS=2.443;InbreedingCoeff=-0.6667;MLEAC=8;MLEAF=0.400;MQ=59.98;MQRankSum=0.00;QD=19.35;ReadPosRankSum=0.292;SOR=0.728	GT:AD:DP:GQ:PGT:PID:PL:PS	0|1:34,4:38:63:0|1:303007_TC_T:63,0,1458:303007	0|1:28,47:75:99:0|1:303007_TC_T:1973,0,1028:303007	0|1:17,6:23:99:0|1:303007_TC_T:201,0,696:303007	0/0:28,0:28:38:.:.:0,38,950:.	0|1:36,20:56:99:0|1:303007_TC_T:725,0,1535:303007	0|1:19,8:27:99:0|1:303036_T_C:321,0,771:303036	0|1:27,31:58:99:0|1:303007_TC_T:1220,0,1040:303007	0|1:21,76:97:99:0|1:303007_TC_T:3128,0,653:303007	0|1:37,20:57:99:0|1:303007_TC_T:722,0,1577:303007	0/0:25,0:25:72:.:.:0,72,1080:.
scaffold_178	305373	.	C	A	5789.01	PASS	AC=10;AF=0.500;AN=20;BaseQRankSum=0.402;DP=301;ExcessHet=25.5733;FS=0.417;InbreedingCoeff=-1.0000;MLEAC=10;MLEAF=0.500;MQ=59.19;MQRankSum=0.00;QD=19.23;ReadPosRankSum=0.205;SOR=0.724	GT:AD:DP:GQ:PL	0/1:25,19:44:99:679,0,863	0/1:18,17:35:99:609,0,698	0/1:11,13:24:99:360,0,353	0/1:19,19:38:99:718,0,623	0/1:19,25:44:99:919,0,642	0/1:6,19:25:99:722,0,195	0/1:11,14:25:99:513,0,390	0/1:10,10:20:99:349,0,328	0/1:12,12:24:99:408,0,410	0/1:8,14:22:99:512,0,234
scaffold_178	313762	.	A	G	16620	PASS	AC=10;AF=0.500;AN=20;BaseQRankSum=-3.900e-02;DP=620;ExcessHet=25.5733;FS=8.026;InbreedingCoeff=-1.0000;MLEAC=10;MLEAF=0.500;MQ=39.88;MQRankSum=1.95;QD=26.81;ReadPosRankSum=-2.893e+00;SOR=0.997	GT:AD:DP:GQ:PL	0/1:18,61:79:99:2334,0,504	0/1:21,32:53:99:1232,0,704	0/1:14,36:50:99:1367,0,412	0/1:21,55:76:99:2083,0,618	0/1:18,43:61:99:1684,0,565	0/1:12,49:61:99:1883,0,336	0/1:20,52:72:99:1970,0,635	0/1:20,37:57:99:1425,0,657	0/1:20,40:60:99:1466,0,665	0/1:18,33:51:99:1176,0,567
scaffold_178	315165	.	A	G	29436	PASS	AC=10;AF=0.500;AN=20;BaseQRankSum=0.170;DP=1052;ExcessHet=25.5733;FS=0.603;InbreedingCoeff=-1.0000;MLEAC=10;MLEAF=0.500;MQ=58.51;MQRankSum=-6.000e-02;QD=28.14;ReadPosRankSum=-2.250e-01;SOR=0.755	GT:AD:DP:GQ:PL	0/1:28,100:128:99:3737,0,808	0/1:27,86:113:99:3327,0,781	0/1:20,51:71:99:1938,0,624	0/1:37,77:114:99:2777,0,1094	0/1:32,77:109:99:2812,0,913	0/1:17,57:74:99:2229,0,490	0/1:31,93:124:99:3468,0,890	0/1:18,100:118:99:3644,0,393	0/1:27,70:97:99:2636,0,809	0/1:21,77:98:99:2868,0,622
scaffold_178	316627	.	G	A	16859	PASS	AC=10;AF=0.500;AN=20;BaseQRankSum=1.00;DP=717;ExcessHet=25.5733;FS=2.597;InbreedingCoeff=-1.0000;MLEAC=10;MLEAF=0.500;MQ=44.26;MQRankSum=-1.465e+00;QD=26.06;ReadPosRankSum=1.17;SOR=0.519	GT:AD:DP:GQ:PGT:PID:PL:PS	0|1:28,62:90:99:0|1:316602_G_A:2482,0,980:316602	0|1:14,36:50:99:0|1:316602_G_A:1476,0,453:316602	0|1:10,36:46:99:0|1:316602_G_A:1475,0,308:316602	0|1:26,42:68:99:0|1:316602_G_A:1627,0,962:316602	0|1:17,39:56:99:0|1:316602_G_A:1620,0,621:316602	0/1:20,38:58:99:.:.:1592,0,713:.	0|1:24,63:87:99:0|1:316602_G_A:2488,0,870:316602	0|1:34,36:70:99:0|1:316602_G_A:1339,0,1319:316602	0|1:38,39:77:99:0|1:316602_G_A:1502,0,1514:316602	0|1:14,31:45:99:0|1:316602_G_A:1258,0,483:316602
scaffold_178	323626	.	A	T	5442.01	PASS	AC=10;AF=0.500;AN=20;BaseQRankSum=0.283;DP=327;ExcessHet=25.5733;FS=0.845;InbreedingCoeff=-1.0000;MLEAC=10;MLEAF=0.500;MQ=60.00;MQRankSum=0.00;QD=16.74;ReadPosRankSum=-1.510e-01;SOR=0.633	GT:AD:DP:GQ:PL	0/1:22,20:42:99:724,0,762	0/1:15,13:28:99:411,0,532	0/1:13,17:30:99:636,0,472	0/1:23,9:32:99:246,0,838	0/1:15,13:28:99:448,0,510	0/1:22,15:37:99:485,0,787	0/1:13,21:34:99:792,0,462	0/1:9,12:21:99:457,0,342	0/1:23,20:43:99:765,0,760	0/1:16,14:30:99:478,0,542
scaffold_178	333243	.	A	T	4979.01	PASS	AC=10;AF=0.500;AN=20;BaseQRankSum=-1.880e-01;DP=278;ExcessHet=25.5733;FS=0.917;InbreedingCoeff=-1.0000;MLEAC=10;MLEAF=0.500;MQ=60.00;MQRankSum=0.00;QD=17.97;ReadPosRankSum=0.336;SOR=0.616	GT:AD:DP:GQ:PL	0/1:25,8:33:99:252,0,1006	0/1:17,16:33:99:521,0,571	0/1:9,13:22:99:437,0,336	0/1:11,18:29:99:575,0,397	0/1:15,16:31:99:566,0,489	0/1:10,20:30:99:746,0,353	0/1:8,12:20:99:423,0,297	0/1:13,8:21:99:240,0,497	0/1:15,18:33:99:683,0,542	0/1:11,14:25:99:536,0,378
scaffold_178	333628	.	G	A	4931.01	PASS	AC=10;AF=0.500;AN=20;BaseQRankSum=0.358;DP=292;ExcessHet=25.5733;FS=1.399;InbreedingCoeff=-1.0000;MLEAC=10;MLEAF=0.500;MQ=60.00;MQRankSum=0.00;QD=17.12;ReadPosRankSum=-4.550e-01;SOR=0.609	GT:AD:DP:GQ:PL	0/1:13,24:37:99:810,0,346	0/1:18,14:32:99:379,0,677	0/1:9,18:27:99:596,0,241	0/1:12,14:26:99:505,0,440	0/1:19,14:33:99:506,0,624	0/1:15,14:29:99:527,0,474	0/1:16,15:31:99:478,0,604	0/1:14,10:24:99:313,0,487	0/1:14,13:27:99:433,0,456	0/1:10,12:22:99:384,0,344
scaffold_178	333798	.	G	A	4910.01	PASS	AC=10;AF=0.500;AN=20;BaseQRankSum=0.757;DP=279;ExcessHet=25.5733;FS=1.997;InbreedingCoeff=-1.0000;MLEAC=10;MLEAF=0.500;MQ=60.00;MQRankSum=0.00;QD=17.73;ReadPosRankSum=-7.800e-02;SOR=0.686	GT:AD:DP:GQ:PL	0/1:5,27:32:99:973,0,116	0/1:12,10:22:99:327,0,425	0/1:10,12:22:99:427,0,331	0/1:20,18:38:99:611,0,663	0/1:18,19:37:99:630,0,649	0/1:17,8:25:99:263,0,582	0/1:17,12:29:99:427,0,619	0/1:11,12:23:99:430,0,388	0/1:17,12:29:99:445,0,621	0/1:10,10:20:99:377,0,365
scaffold_179	1120	.	T	C	16362	PASS	AC=10;AF=0.500;AN=20;BaseQRankSum=2.31;DP=695;ExcessHet=25.5733;FS=0.000;InbreedingCoeff=-1.0000;MLEAC=10;MLEAF=0.500;MQ=39.89;MQRankSum=-2.360e-01;QD=23.64;ReadPosRankSum=0.637;SOR=0.696	GT:AD:DP:GQ:PL	0/1:29,56:85:99:2220,0,943	0/1:24,46:70:99:1813,0,800	0/1:15,28:43:99:1130,0,459	0/1:22,34:56:99:1357,0,753	0/1:26,34:60:99:1340,0,829	0/1:26,46:72:99:1770,0,860	0/1:38,45:83:99:1761,0,1251	0/1:35,38:73:99:1455,0,1239	0/1:37,42:79:99:1628,0,1269	0/1:24,47:71:99:1888,0,821
scaffold_179	1123	.	A	G	12487	PASS	AC=10;AF=0.500;AN=20;BaseQRankSum=-3.410e-01;DP=675;ExcessHet=25.5733;FS=2.794;InbreedingCoeff=-1.0000;MLEAC=10;MLEAF=0.500;MQ=39.86;MQRankSum=-5.110e-01;QD=18.55;ReadPosRankSum=0.548;SOR=0.923	GT:AD:DP:GQ:PL	0/1:35,47:82:99:1707,0,1275	0/1:25,40:65:99:1515,0,966	0/1:20,22:42:99:775,0,811	0/1:30,26:56:99:944,0,1125	0/1:26,32:58:99:1207,0,978	0/1:31,40:71:99:1479,0,1127	0/1:48,35:83:99:1227,0,1866	0/1:40,28:68:99:1012,0,1641	0/1:41,36:77:99:1261,0,1645	0/1:35,36:71:99:1360,0,1292
scaffold_179	112775	.	G	T	5517.01	PASS	AC=10;AF=0.500;AN=20;BaseQRankSum=-9.160e-01;DP=306;ExcessHet=25.5733;FS=8.645;InbreedingCoeff=-1.0000;MLEAC=10;MLEAF=0.500;MQ=60.00;MQRankSum=0.00;QD=18.03;ReadPosRankSum=0.123;SOR=0.929	GT:AD:DP:GQ:PL	0/1:17,21:38:99:759,0,607	0/1:14,19:33:99:746,0,504	0/1:11,9:20:99:269,0,404	0/1:22,13:35:99:477,0,762	0/1:12,13:25:99:490,0,462	0/1:8,18:26:99:651,0,279	0/1:31,12:43:99:342,0,1202	0/1:8,16:24:99:545,0,281	0/1:12,23:35:99:749,0,395	0/1:14,13:27:99:489,0,505
scaffold_179	123457	.	C	T	2389.53	PASS	AC=4;AF=0.200;AN=20;BaseQRankSum=1.05;DP=295;ExcessHet=4.5998;FS=1.565;InbreedingCoeff=-0.2500;MLEAC=4;MLEAF=0.200;MQ=59.91;MQRankSum=0.00;QD=22.33;ReadPosRankSum=0.807;SOR=0.552	GT:AD:DP:GQ:PL	0/1:10,13:23:99:513,0,296	0/1:14,18:32:99:704,0,479	0/1:7,16:23:99:534,0,246	0/0:35,0:35:99:0,99,1461	0/0:29,0:29:81:0,81,1215	0/0:34,0:34:99:0,99,1485	0/1:11,18:29:99:659,0,393	0/0:22,0:22:62:0,62,915	0/0:30,0:30:90:0,90,1291	0/0:37,0:37:99:0,105,1575
scaffold_179	138104	.	C	T	5228.01	PASS	AC=10;AF=0.500;AN=20;BaseQRankSum=-6.690e-01;DP=302;ExcessHet=25.5733;FS=11.936;InbreedingCoeff=-1.0000;MLEAC=10;MLEAF=0.500;MQ=60.00;MQRankSum=0.00;QD=17.48;ReadPosRankSum=-2.600e-02;SOR=0.969	GT:AD:DP:GQ:PL	0/1:21,16:37:99:564,0,761	0/1:13,23:36:99:778,0,430	0/1:18,9:27:99:304,0,706	0/1:13,17:30:99:665,0,447	0/1:16,7:23:99:224,0,617	0/1:16,11:27:99:395,0,631	0/1:11,22:33:99:830,0,311	0/1:13,12:25:99:445,0,507	0/1:19,16:35:99:541,0,730	0/1:12,14:26:99:482,0,424
scaffold_179	141098	.	G	A	10216	PASS	AC=10;AF=0.500;AN=20;BaseQRankSum=0.645;DP=427;ExcessHet=25.5733;FS=0.546;InbreedingCoeff=-1.0000;MLEAC=10;MLEAF=0.500;MQ=60.00;MQRankSum=0.00;QD=24.21;ReadPosRankSum=0.200;SOR=0.620	GT:AD:DP:GQ:PL	0/1:26,29:55:99:1025,0,812	0/1:13,18:31:99:684,0,477	0/1:11,31:42:99:1131,0,362	0/1:9,37:46:99:1321,0,261	0/1:30,22:52:99:745,0,1066	0/1:10,25:35:99:992,0,325	0/1:12,27:39:99:1085,0,366	0/1:17,23:40:99:845,0,635	0/1:12,36:48:99:1454,0,376	0/1:10,24:34:99:934,0,307
scaffold_179	207933	.	T	C	5996.01	PASS	AC=10;AF=0.500;AN=20;BaseQRankSum=0.127;DP=330;ExcessHet=25.5733;FS=0.399;InbreedingCoeff=-1.0000;MLEAC=10;MLEAF=0.500;MQ=60.00;MQRankSum=0.00;QD=18.22;ReadPosRankSum=0.171;SOR=0.655	GT:AD:DP:GQ:PL	0/1:20,23:43:99:781,0,753	0/1:13,17:30:99:527,0,472	0/1:15,12:27:99:439,0,532	0/1:14,17:31:99:565,0,480	0/1:14,19:33:99:698,0,476	0/1:20,13:33:99:440,0,731	0/1:18,17:35:99:551,0,607	0/1:12,17:29:99:634,0,426	0/1:13,18:31:99:666,0,464	0/1:17,20:37:99:695,0,512
scaffold_180	11071	.	G	C	14951	PASS	AC=10;AF=0.500;AN=20;BaseQRankSum=0.686;DP=701;ExcessHet=25.5733;FS=1.783;InbreedingCoeff=-1.0000;MLEAC=10;MLEAF=0.500;MQ=60.00;MQRankSum=0.00;QD=21.51;ReadPosRankSum=0.433;SOR=0.793	GT:AD:DP:GQ:PL	0/1:34,61:95:99:2138,0,1013	0/1:34,36:70:99:1197,0,1193	0/1:28,31:59:99:1055,0,993	0/1:31,52:83:99:1893,0,979	0/1:26,50:76:99:1847,0,748	0/1:20,42:62:99:1589,0,625	0/1:26,50:76:99:1727,0,787	0/1:26,38:64:99:1267,0,748	0/1:26,33:59:99:1173,0,884	0/1:20,31:51:99:1065,0,669
scaffold_180	11484	.	G	A	14193	PASS	AC=10;AF=0.500;AN=20;BaseQRankSum=-6.050e-01;DP=702;ExcessHet=25.5733;FS=1.117;InbreedingCoeff=-1.0000;MLEAC=10;MLEAF=0.500;MQ=60.00;MQRankSum=0.00;QD=20.33;ReadPosRankSum=0.129;SOR=0.772	GT:AD:DP:GQ:PL	0/1:45,74:119:99:2507,0,1604	0/1:28,45:73:99:1434,0,886	0/1:31,31:62:99:1071,0,990	0/1:32,48:80:99:1552,0,1010	0/1:20,33:53:99:1180,0,579	0/1:23,29:52:99:985,0,730	0/1:23,46:69:99:1618,0,717	0/1:28,36:64:99:1180,0,909	0/1:32,41:73:99:1418,0,1173	0/1:16,37:53:99:1248,0,511
scaffold_180	19425	.	A	G	16700	PASS	AC=10;AF=0.500;AN=20;BaseQRankSum=-2.230e-01;DP=666;ExcessHet=25.5733;FS=1.140;InbreedingCoeff=-1.0000;MLEAC=10;MLEAF=0.500;MQ=60.00;MQRankSum=0.00;QD=25.19;ReadPosRankSum=0.269;SOR=0.713	GT:AD:DP:GQ:PGT:PID:PL:PS	0|1:31,56:87:99:0|1:19425_A_G:2272,0,1090:19425	0|1:28,44:72:99:0|1:19425_A_G:1747,0,1037:19425	0|1:20,32:52:99:0|1:19425_A_G:1272,0,765:19425	0|1:20,48:68:99:0|1:19425_A_G:1986,0,720:19425	0|1:21,43:64:99:0|1:19425_A_G:1781,0,749:19425	0|1:18,32:50:99:0|1:19425_A_G:1283,0,674:19425	0|1:28,47:75:99:0|1:19425_A_G:1838,0,986:19425	0|1:19,46:65:99:0|1:19425_A_G:1860,0,681:19425	0|1:33,42:75:99:0|1:19425_A_G:1612,0,1239:19425	0|1:28,27:55:99:0|1:19425_A_G:1049,0,1094:19425
scaffold_180	19434	.	T	C	16780	PASS	AC=10;AF=0.500;AN=20;BaseQRankSum=0.507;DP=668;ExcessHet=25.5733;FS=0.000;InbreedingCoeff=-1.0000;MLEAC=10;MLEAF=0.500;MQ=60.00;MQRankSum=0.00;QD=25.23;ReadPosRankSum=-2.320e-01;SOR=0.712	GT:AD:DP:GQ:PGT:PID:PL:PS	0|1:31,57:88:99:0|1:19425_A_G:2265,0,1125:19425	0|1:25,44:69:99:0|1:19425_A_G:1798,0,978:19425	0|1:20,35:55:99:0|1:19425_A_G:1363,0,753:19425	0|1:18,51:69:99:0|1:19425_A_G:2056,0,641:19425	0|1:21,44:65:99:0|1:19425_A_G:1761,0,749:19425	0|1:17,34:51:99:0|1:19425_A_G:1373,0,611:19425	0|1:27,43:70:99:0|1:19425_A_G:1711,0,1020:19425	0|1:22,44:66:99:0|1:19425_A_G:1761,0,731:19425	0|1:32,43:75:99:0|1:19425_A_G:1649,0,1236:19425	0|1:30,27:57:99:0|1:19425_A_G:1043,0,1150:19425
scaffold_180	19710	.	C	T	12485	PASS	AC=10;AF=0.500;AN=20;BaseQRankSum=-2.710e-01;DP=632;ExcessHet=25.5733;FS=0.000;InbreedingCoeff=-1.0000;MLEAC=10;MLEAF=0.500;MQ=60.00;MQRankSum=0.00;QD=19.88;ReadPosRankSum=0.243;SOR=0.662	GT:AD:DP:GQ:PGT:PID:PL:PS	0/1:39,46:85:99:.:.:1558,0,1339:.	0/1:27,34:61:99:.:.:1279,0,897:.	0|1:20,26:46:99:0|1:19710_C_T:932,0,695:19710	0/1:27,47:74:99:.:.:1541,0,889:.	0/1:28,40:68:99:.:.:1316,0,928:.	0|1:23,26:49:99:0|1:19710_C_T:907,0,741:19710	0/1:32,42:74:99:.:.:1478,0,969:.	0/1:16,31:47:99:.:.:989,0,484:.	0/1:33,42:75:99:.:.:1434,0,1013:.	0/1:18,31:49:99:.:.:1051,0,661:.
scaffold_180	20405	.	G	A	15121	PASS	AC=10;AF=0.500;AN=20;BaseQRankSum=-1.275e+00;DP=692;ExcessHet=25.5733;FS=0.538;InbreedingCoeff=-1.0000;MLEAC=10;MLEAF=0.500;MQ=59.74;MQRankSum=-8.130e-01;QD=22.07;ReadPosRankSum=-1.300e-02;SOR=0.752	GT:AD:DP:GQ:PL	0/1:37,53:90:99:1842,0,1256	0/1:22,45:67:99:1706,0,643	0/1:16,36:52:99:1326,0,500	0/1:27,40:67:99:1409,0,975	0/1:27,46:73:99:1583,0,881	0/1:13,50:63:99:1801,0,356	0/1:31,38:69:99:1230,0,1101	0/1:22,38:60:99:1266,0,796	0/1:29,49:78:99:1705,0,893	0/1:31,35:66:99:1253,0,1125
scaffold_180	27829	.	A	G	15335	PASS	AC=10;AF=0.500;AN=20;BaseQRankSum=0.634;DP=722;ExcessHet=25.5733;FS=0.000;InbreedingCoeff=-1.0000;MLEAC=10;MLEAF=0.500;MQ=60.00;MQRankSum=0.00;QD=21.42;ReadPosRankSum=0.466;SOR=0.671	GT:AD:DP:GQ:PL	0/1:31,52:83:99:1865,0,1030	0/1:29,57:86:99:1947,0,830	0/1:11,30:41:99:1063,0,258	0/1:35,42:77:99:1547,0,1220	0/1:34,29:63:99:1063,0,1202	0/1:23,34:57:99:1272,0,804	0/1:37,52:89:99:1822,0,1365	0/1:31,49:80:99:1802,0,1063	0/1:29,35:64:99:1283,0,993	0/1:31,45:76:99:1671,0,1012
scaffold_180	28180	.	A	G	16635	PASS	AC=10;AF=0.500;AN=20;BaseQRankSum=0.078;DP=759;ExcessHet=25.5733;FS=1.773;InbreedingCoeff=-1.0000;MLEAC=10;MLEAF=0.500;MQ=60.00;MQRankSum=0.00;QD=21.97;ReadPosRankSum=0.282;SOR=0.847	GT:AD:DP:GQ:PL	0/1:35,68:103:99:2470,0,1187	0/1:31,46:77:99:1707,0,962	0/1:16,33:49:99:1210,0,513	0/1:27,53:80:99:2079,0,859	0/1:30,50:80:99:1767,0,976	0/1:29,32:61:99:1157,0,1055	0/1:32,53:85:99:1740,0,1082	0/1:38,45:83:99:1656,0,1303	0/1:31,35:66:99:1325,0,1125	0/1:29,44:73:99:1524,0,957
scaffold_180	28249	.	C	T	15720	PASS	AC=10;AF=0.500;AN=20;BaseQRankSum=-5.810e-01;DP=783;ExcessHet=25.5733;FS=0.531;InbreedingCoeff=-1.0000;MLEAC=10;MLEAF=0.500;MQ=60.00;MQRankSum=0.00;QD=20.13;ReadPosRankSum=0.181;SOR=0.676	GT:AD:DP:GQ:PL	0/1:37,58:95:99:2074,0,1234	0/1:42,48:90:99:1567,0,1341	0/1:20,39:59:99:1192,0,611	0/1:28,45:73:99:1617,0,969	0/1:29,56:85:99:1743,0,972	0/1:35,31:66:99:986,0,1310	0/1:30,51:81:99:1852,0,918	0/1:34,53:87:99:1950,0,1146	0/1:27,41:68:99:1337,0,839	0/1:37,40:77:99:1402,0,1190
scaffold_180	29859	.	T	C	16290	PASS	AC=10;AF=0.500;AN=20;BaseQRankSum=1.28;DP=730;ExcessHet=25.5733;FS=4.240;InbreedingCoeff=-1.0000;MLEAC=10;MLEAF=0.500;MQ=60.00;MQRankSum=0.00;QD=22.47;ReadPosRankSum=-3.700e-01;SOR=0.854	GT:AD:DP:GQ:PL	0/1:46,44:90:99:1545,0,1412	0/1:23,45:68:99:1638,0,712	0/1:19,42:61:99:1471,0,514	0/1:32,51:83:99:1804,0,933	0/1:30,45:75:99:1629,0,928	0/1:24,45:69:99:1632,0,750	0/1:29,46:75:99:1681,0,925	0/1:18,43:61:99:1527,0,555	0/1:25,58:83:99:2100,0,712	0/1:24,36:60:99:1263,0,650
scaffold_180	30850	.	G	C	15001	PASS	AC=10;AF=0.500;AN=20;BaseQRankSum=-3.810e-01;DP=771;ExcessHet=25.5733;FS=0.000;InbreedingCoeff=-1.0000;MLEAC=10;MLEAF=0.500;MQ=60.00;MQRankSum=0.00;QD=19.61;ReadPosRankSum=0.467;SOR=0.680	GT:AD:DP:GQ:PL	0/1:44,55:99:99:1866,0,1456	0/1:34,51:85:99:1752,0,1218	0/1:20,25:45:99:814,0,655	0/1:33,43:76:99:1554,0,1179	0/1:39,58:97:99:2065,0,1193	0/1:26,33:59:99:1150,0,914	0/1:44,51:95:99:1711,0,1536	0/1:33,42:75:99:1382,0,1092	0/1:31,44:75:99:1578,0,1045	0/1:27,32:59:99:1129,0,851
scaffold_180	45548	.	G	A	5770.01	PASS	AC=10;AF=0.500;AN=20;BaseQRankSum=-2.730e-01;DP=330;ExcessHet=25.5733;FS=0.831;InbreedingCoeff=-1.0000;MLEAC=10;MLEAF=0.500;MQ=60.00;MQRankSum=0.00;QD=17.54;ReadPosRankSum=-1.150e-01;SOR=0.752	GT:AD:DP:GQ:PL	0/1:17,31:48:99:1088,0,598	0/1:15,15:30:99:503,0,457	0/1:9,13:22:99:443,0,327	0/1:15,13:28:99:484,0,576	0/1:18,22:40:99:803,0,624	0/1:13,13:26:99:465,0,450	0/1:21,18:39:99:574,0,729	0/1:21,13:34:99:411,0,796	0/1:14,23:37:99:807,0,476	0/1:18,7:25:99:192,0,651
scaffold_180	55195	.	G	A	462.39	PASS	AC=1;AF=0.050;AN=20;BaseQRankSum=-1.480e+00;DP=301;ExcessHet=3.0103;FS=0.000;InbreedingCoeff=-0.0526;MLEAC=1;MLEAF=0.050;MQ=60.00;MQRankSum=0.00;QD=15.41;ReadPosRankSum=-6.640e-01;SOR=0.474	GT:AD:DP:GQ:PL	0/0:38,0:38:99:0,100,1384	0/1:15,15:30:99:474,0,538	0/0:26,0:26:62:0,62,998	0/0:33,0:33:99:0,99,1283	0/0:28,0:28:81:0,81,1215	0/0:24,0:24:72:0,72,881	0/0:35,0:35:99:0,99,1398	0/0:26,0:26:72:0,72,1080	0/0:38,0:38:99:0,102,1301	0/0:23,0:23:53:0,53,907
scaffold_180	84849	.	G	A	5059.01	PASS	AC=10;AF=0.500;AN=20;BaseQRankSum=0.345;DP=279;ExcessHet=25.5733;FS=0.918;InbreedingCoeff=-1.0000;MLEAC=10;MLEAF=0.500;MQ=60.00;MQRankSum=0.00;QD=18.33;ReadPosRankSum=-5.430e-01;SOR=0.778	GT:AD:DP:GQ:PL	0/1:14,20:34:99:763,0,490	0/1:12,13:25:99:436,0,448	0/1:11,12:23:99:430,0,336	0/1:15,17:32:99:614,0,556	0/1:13,16:29:99:482,0,455	0/1:8,13:21:99:423,0,276	0/1:18,13:31:99:427,0,670	0/1:15,15:30:99:553,0,458	0/1:12,16:28:99:564,0,406	0/1:12,11:23:99:367,0,411
scaffold_180	101879	.	G	T	5138.01	PASS	AC=10;AF=0.500;AN=20;BaseQRankSum=-8.030e-01;DP=304;ExcessHet=25.5733;FS=0.000;InbreedingCoeff=-1.0000;MLEAC=10;MLEAF=0.500;MQ=60.00;MQRankSum=0.00;QD=16.96;ReadPosRankSum=0.948;SOR=0.693	GT:AD:DP:GQ:PL	0/1:23,20:43:99:550,0,842	0/1:13,17:30:99:533,0,442	0/1:13,13:26:99:452,0,480	0/1:19,21:40:99:721,0,694	0/1:9,12:21:99:363,0,339	0/1:10,10:20:99:339,0,365	0/1:17,18:35:99:604,0,554	0/1:11,10:21:99:308,0,348	0/1:18,24:42:99:848,0,630	0/1:12,13:25:99:420,0,381
scaffold_180	119128	.	G	A	482.39	PASS	AC=1;AF=0.050;AN=20;BaseQRankSum=0.607;DP=269;ExcessHet=3.0103;FS=0.000;InbreedingCoeff=-0.0526;MLEAC=1;MLEAF=0.050;MQ=59.21;MQRankSum=-8.490e-01;QD=18.55;ReadPosRankSum=0.746;SOR=0.657	GT:AD:DP:GQ:PL	0/0:36,0:36:99:0,102,1530	0/0:23,0:23:66:0,66,893	0/0:22,0:22:60:0,60,900	0/1:12,14:26:99:494,0,399	0/0:38,0:38:99:0,101,1557	0/0:25,0:25:71:0,71,1078	0/0:23,0:23:66:0,66,990	0/0:25,0:25:75:0,75,995	0/0:29,0:29:84:0,84,1167	0/0:22,0:22:60:0,60,863
scaffold_180	125690	.	G	C	5551.01	PASS	AC=10;AF=0.500;AN=20;BaseQRankSum=-9.400e-02;DP=317;ExcessHet=25.5733;FS=1.862;InbreedingCoeff=-1.0000;MLEAC=10;MLEAF=0.500;MQ=60.00;MQRankSum=0.00;QD=17.62;ReadPosRankSum=-6.120e-01;SOR=0.802	GT:AD:DP:GQ:PL	0/1:18,19:37:99:597,0,648	0/1:13,24:37:99:851,0,403	0/1:19,9:28:99:267,0,727	0/1:13,16:29:99:542,0,438	0/1:20,15:35:99:553,0,736	0/1:13,10:23:99:369,0,494	0/1:16,29:45:99:979,0,428	0/1:12,9:21:99:330,0,435	0/1:15,16:31:99:564,0,565	0/1:15,14:29:99:499,0,571
scaffold_180	126988	.	G	A	6117.01	PASS	AC=10;AF=0.500;AN=20;BaseQRankSum=0.179;DP=354;ExcessHet=25.5733;FS=4.709;InbreedingCoeff=-1.0000;MLEAC=10;MLEAF=0.500;MQ=60.00;MQRankSum=0.00;QD=17.33;ReadPosRankSum=0.332;SOR=0.505	GT:AD:DP:GQ:PL	0/1:20,19:39:99:718,0,696	0/1:23,24:47:99:886,0,762	0/1:17,10:27:99:307,0,640	0/1:19,13:32:99:427,0,718	0/1:18,18:36:99:612,0,639	0/1:19,20:39:99:716,0,723	0/1:15,20:35:99:731,0,456	0/1:19,17:36:99:635,0,671	0/1:15,24:39:99:829,0,440	0/1:14,9:23:99:256,0,497
scaffold_180	136241	.	G	A	5173.01	PASS	AC=10;AF=0.500;AN=20;BaseQRankSum=0.328;DP=316;ExcessHet=25.5733;FS=5.074;InbreedingCoeff=-1.0000;MLEAC=10;MLEAF=0.500;MQ=59.72;MQRankSum=0.00;QD=16.42;ReadPosRankSum=0.768;SOR=0.718	GT:AD:DP:GQ:PL	0/1:26,19:45:99:685,0,944	0/1:13,14:27:99:450,0,449	0/1:10,12:22:99:389,0,341	0/1:15,15:30:99:559,0,439	0/1:15,17:32:99:651,0,492	0/1:9,11:20:99:391,0,287	0/1:22,17:39:99:514,0,728	0/1:19,12:31:99:395,0,701	0/1:16,17:33:99:567,0,506	0/1:19,17:36:99:572,0,581
scaffold_180	176957	.	T	G	4944.01	PASS	AC=10;AF=0.500;AN=20;BaseQRankSum=-6.900e-02;DP=290;ExcessHet=25.5733;FS=2.540;InbreedingCoeff=-1.0000;MLEAC=10;MLEAF=0.500;MQ=60.00;MQRankSum=0.00;QD=17.17;ReadPosRankSum=0.00;SOR=0.563	GT:AD:DP:GQ:PL	0/1:22,8:30:99:226,0,833	0/1:12,12:24:99:390,0,445	0/1:15,14:29:99:480,0,535	0/1:6,14:20:99:488,0,200	0/1:12,19:31:99:651,0,331	0/1:12,10:22:99:371,0,444	0/1:21,16:37:99:523,0,702	0/1:9,18:27:99:664,0,288	0/1:24,18:42:99:584,0,826	0/1:10,16:26:99:567,0,363
scaffold_180	178819	.	T	C	4588.01	PASS	AC=10;AF=0.500;AN=20;BaseQRankSum=-7.900e-02;DP=275;ExcessHet=25.5733;FS=1.460;InbreedingCoeff=-1.0000;MLEAC=10;MLEAF=0.500;MQ=60.00;MQRankSum=0.00;QD=16.87;ReadPosRankSum=0.495;SOR=0.591	GT:AD:DP:GQ:PL	0/1:19,16:35:99:594,0,694	0/1:12,10:22:99:372,0,474	0/1:7,15:22:99:594,0,237	0/1:22,18:40:99:537,0,738	0/1:9,11:20:99:420,0,332	0/1:11,9:20:99:280,0,423	0/1:14,13:27:99:403,0,465	0/1:18,8:26:99:282,0,667	0/1:8,15:23:99:552,0,236	0/1:19,18:37:99:554,0,662
scaffold_180	198024	.	C	G	5912.01	PASS	AC=10;AF=0.500;AN=20;BaseQRankSum=-3.490e-01;DP=324;ExcessHet=25.5733;FS=3.605;InbreedingCoeff=-1.0000;MLEAC=10;MLEAF=0.500;MQ=60.00;MQRankSum=0.00;QD=18.25;ReadPosRankSum=0.577;SOR=0.889	GT:AD:DP:GQ:PL	0/1:19,23:42:99:821,0,660	0/1:14,17:31:99:616,0,499	0/1:10,17:27:99:590,0,320	0/1:20,13:33:99:482,0,697	0/1:14,20:34:99:695,0,514	0/1:19,16:35:99:520,0,582	0/1:14,18:32:99:589,0,506	0/1:13,23:36:99:788,0,474	0/1:17,16:33:99:517,0,599	0/1:13,8:21:99:294,0,359
scaffold_180	234699	.	C	T	5353.01	PASS	AC=10;AF=0.500;AN=20;BaseQRankSum=-2.580e-01;DP=314;ExcessHet=25.5733;FS=3.039;InbreedingCoeff=-1.0000;MLEAC=10;MLEAF=0.500;MQ=60.00;MQRankSum=0.00;QD=17.05;ReadPosRankSum=0.348;SOR=0.881	GT:AD:DP:GQ:PL	0/1:18,24:42:99:847,0,651	0/1:23,21:44:99:662,0,748	0/1:15,17:32:99:568,0,506	0/1:13,20:33:99:699,0,429	0/1:20,11:31:99:325,0,677	0/1:10,13:23:99:486,0,369	0/1:17,19:36:99:545,0,630	0/1:15,10:25:99:357,0,500	0/1:8,12:20:99:473,0,273	0/1:16,12:28:99:391,0,603
scaffold_180	257553	.	C	T	5285.01	PASS	AC=10;AF=0.500;AN=20;BaseQRankSum=0.465;DP=303;ExcessHet=25.5733;FS=0.418;InbreedingCoeff=-1.0000;MLEAC=10;MLEAF=0.500;MQ=60.00;MQRankSum=0.00;QD=17.56;ReadPosRankSum=0.340;SOR=0.651	GT:AD:DP:GQ:PL	0/1:14,19:33:99:705,0,509	0/1:16,13:29:99:480,0,540	0/1:8,14:22:99:480,0,242	0/1:13,22:35:99:747,0,435	0/1:16,12:28:99:453,0,567	0/1:15,14:29:99:506,0,476	0/1:20,22:42:99:759,0,750	0/1:13,9:22:99:213,0,432	0/1:14,15:29:99:450,0,516	0/1:17,15:32:99:492,0,526
scaffold_180	293891	.	G	A	6069.01	PASS	AC=10;AF=0.500;AN=20;BaseQRankSum=-2.670e-01;DP=336;ExcessHet=25.5733;FS=2.343;InbreedingCoeff=-1.0000;MLEAC=10;MLEAF=0.500;MQ=59.97;MQRankSum=0.00;QD=18.23;ReadPosRankSum=0.413;SOR=0.564	GT:AD:DP:GQ:PL	0/1:23,21:44:99:630,0,793	0/1:19,14:33:99:507,0,718	0/1:8,13:21:99:500,0,285	0/1:13,20:33:99:731,0,479	0/1:21,16:37:99:572,0,759	0/1:17,18:35:99:613,0,570	0/1:15,26:41:99:923,0,513	0/1:21,13:34:99:399,0,772	0/1:11,19:30:99:663,0,394	0/1:10,15:25:99:531,0,326
scaffold_180	298778	.	C	T	5060.01	PASS	AC=10;AF=0.500;AN=20;BaseQRankSum=-6.820e-01;DP=286;ExcessHet=25.5733;FS=5.428;InbreedingCoeff=-1.0000;MLEAC=10;MLEAF=0.500;MQ=60.00;MQRankSum=0.00;QD=17.75;ReadPosRankSum=0.111;SOR=0.728	GT:AD:DP:GQ:PL	0/1:11,20:31:99:750,0,374	0/1:12,18:30:99:669,0,431	0/1:11,15:26:99:502,0,368	0/1:18,18:36:99:604,0,597	0/1:13,16:29:99:495,0,470	0/1:14,11:25:99:354,0,496	0/1:21,14:35:99:476,0,750	0/1:12,10:22:99:324,0,456	0/1:9,13:22:99:440,0,339	0/1:14,15:29:99:446,0,468
scaffold_180	311656	.	G	A	4752.01	PASS	AC=10;AF=0.500;AN=20;BaseQRankSum=-8.660e-01;DP=280;ExcessHet=25.5733;FS=3.996;InbreedingCoeff=-1.0000;MLEAC=10;MLEAF=0.500;MQ=60.00;MQRankSum=0.00;QD=17.22;ReadPosRankSum=0.381;SOR=0.947	GT:AD:DP:GQ:PL	0/1:19,13:32:99:479,0,650	0/1:17,18:35:99:695,0,601	0/1:11,13:24:99:418,0,385	0/1:21,18:39:99:564,0,822	0/1:12,13:25:99:420,0,439	0/1:12,12:24:99:378,0,454	0/1:13,10:23:99:374,0,421	0/1:10,22:32:99:827,0,346	0/1:13,9:22:99:291,0,491	0/1:9,11:20:99:306,0,298
scaffold_180	329061	.	A	T	6436.01	PASS	AC=10;AF=0.500;AN=20;BaseQRankSum=-1.040e+00;DP=380;ExcessHet=25.5733;FS=5.192;InbreedingCoeff=-1.0000;MLEAC=10;MLEAF=0.500;MQ=58.42;MQRankSum=1.74;QD=16.94;ReadPosRankSum=-1.540e-01;SOR=0.521	GT:AD:DP:GQ:PL	0/1:31,28:59:99:865,0,1073	0/1:14,22:36:99:706,0,431	0/1:16,12:28:99:353,0,552	0/1:12,20:32:99:606,0,410	0/1:12,25:37:99:751,0,375	0/1:10,20:30:99:553,0,296	0/1:16,23:39:99:638,0,595	0/1:21,19:40:99:558,0,669	0/1:17,25:42:99:714,0,521	0/1:16,21:37:99:692,0,505
scaffold_180	333527	.	C	A	8372.01	PASS	AC=10;AF=0.500;AN=20;BaseQRankSum=-4.030e-01;DP=459;ExcessHet=25.5733;FS=0.522;InbreedingCoeff=-1.0000;MLEAC=10;MLEAF=0.500;MQ=59.53;MQRankSum=-2.930e-01;QD=18.32;ReadPosRankSum=0.026;SOR=0.614	GT:AD:DP:GQ:PL	0/1:26,30:56:99:1023,0,925	0/1:17,24:41:99:847,0,590	0/1:17,19:36:99:686,0,639	0/1:14,12:26:99:396,0,455	0/1:17,30:47:99:1094,0,589	0/1:21,26:47:99:917,0,746	0/1:29,34:63:99:968,0,1024	0/1:23,23:46:99:831,0,767	0/1:29,29:58:99:1039,0,966	0/1:19,18:37:99:571,0,583
scaffold_180	334353	.	C	T	7331.01	PASS	AC=10;AF=0.500;AN=20;BaseQRankSum=-1.305e+00;DP=430;ExcessHet=25.5733;FS=1.741;InbreedingCoeff=-1.0000;MLEAC=10;MLEAF=0.500;MQ=58.93;MQRankSum=-2.160e-01;QD=17.21;ReadPosRankSum=0.094;SOR=0.717	GT:AD:DP:GQ:PL	0/1:33,32:65:99:1082,0,1176	0/1:25,32:57:99:1096,0,848	0/1:14,12:26:99:365,0,509	0/1:16,19:35:99:592,0,594	0/1:22,28:50:99:985,0,783	0/1:20,11:31:99:371,0,700	0/1:26,25:51:99:742,0,949	0/1:23,26:49:99:869,0,848	0/1:14,20:34:99:731,0,502	0/1:12,16:28:99:498,0,419
scaffold_180	335306	.	C	T	7861.01	PASS	AC=10;AF=0.500;AN=20;BaseQRankSum=-6.960e-01;DP=398;ExcessHet=25.5733;FS=10.782;InbreedingCoeff=-1.0000;MLEAC=10;MLEAF=0.500;MQ=58.14;MQRankSum=1.84;QD=19.75;ReadPosRankSum=0.659;SOR=0.450	GT:AD:DP:GQ:PL	0/1:19,33:52:99:1122,0,582	0/1:14,26:40:99:818,0,441	0/1:14,7:21:99:197,0,492	0/1:16,22:38:99:715,0,606	0/1:13,34:47:99:1135,0,438	0/1:12,19:31:99:621,0,400	0/1:18,28:46:99:910,0,628	0/1:22,22:44:99:740,0,686	0/1:19,23:42:99:829,0,684	0/1:16,21:37:99:774,0,498
scaffold_180	335756	.	C	G	8740.01	PASS	AC=10;AF=0.500;AN=20;BaseQRankSum=-3.470e-01;DP=368;ExcessHet=25.5733;FS=1.806;InbreedingCoeff=-1.0000;MLEAC=10;MLEAF=0.500;MQ=56.78;MQRankSum=-9.490e-01;QD=23.81;ReadPosRankSum=0.152;SOR=0.589	GT:AD:DP:GQ:PL	0/1:18,31:49:99:1122,0,603	0/1:9,31:40:99:1073,0,260	0/1:11,29:40:99:1117,0,362	0/1:6,15:21:99:566,0,185	0/1:15,20:35:99:730,0,463	0/1:15,18:33:99:645,0,513	0/1:13,27:40:99:951,0,450	0/1:20,19:39:99:643,0,735	0/1:11,27:38:99:978,0,340	0/1:7,25:32:99:915,0,208
scaffold_181	48600	.	C	T	1275.1	PASS	AC=2;AF=0.100;AN=20;BaseQRankSum=0.166;DP=328;ExcessHet=3.2451;FS=0.922;InbreedingCoeff=-0.1111;MLEAC=2;MLEAF=0.100;MQ=60.00;MQRankSum=0.00;QD=19.03;ReadPosRankSum=1.58;SOR=0.855	GT:AD:DP:GQ:PL	0/0:36,0:36:99:0,101,1504	0/0:35,0:35:99:0,105,1293	0/0:28,0:28:51:0,51,969	0/0:35,0:35:99:0,99,1485	0/1:18,24:42:99:880,0,599	0/1:13,12:25:99:412,0,455	0/0:39,0:39:99:0,101,1419	0/0:23,0:23:63:0,63,945	0/0:36,0:36:99:0,99,1574	0/0:29,0:29:70:0,70,1007
scaffold_181	262565	.	G	T	637.39	PASS	AC=1;AF=0.050;AN=20;BaseQRankSum=1.36;DP=337;ExcessHet=3.0103;FS=0.000;InbreedingCoeff=-0.0526;MLEAC=1;MLEAF=0.050;MQ=60.00;MQRankSum=0.00;QD=19.92;ReadPosRankSum=-1.020e+00;SOR=0.656	GT:AD:DP:GQ:PL	0/0:39,0:39:99:0,99,1575	0/0:36,0:36:99:0,105,1575	0/0:29,0:29:84:0,84,1155	0/1:15,17:32:99:649,0,544	0/0:33,0:33:90:0,90,1350	0/0:28,0:28:75:0,75,1125	0/0:38,0:38:99:0,100,1437	0/0:38,0:38:99:0,99,1485	0/0:33,0:33:87:0,87,1305	0/0:31,0:31:84:0,84,1260
scaffold_181	313969	.	G	C	987.1	PASS	AC=2;AF=0.100;AN=20;BaseQRankSum=0.723;DP=303;ExcessHet=3.2451;FS=3.561;InbreedingCoeff=-0.1111;MLEAC=2;MLEAF=0.100;MQ=59.32;MQRankSum=0.976;QD=15.92;ReadPosRankSum=0.438;SOR=0.349	GT:AD:DP:GQ:PL	0/0:34,0:34:96:0,96,1440	0/0:25,0:25:72:0,72,1046	0/0:29,0:29:71:0,71,1170	0/0:34,0:34:96:0,96,1440	0/1:20,17:37:99:610,0,684	0/1:14,11:25:99:394,0,521	0/0:30,0:30:90:0,90,1147	0/0:27,0:27:72:0,72,1080	0/0:34,0:34:99:0,99,1316	0/0:28,0:28:84:0,84,999
scaffold_182	43740	.	G	T	886.39	PASS	AC=1;AF=0.050;AN=20;BaseQRankSum=0.101;DP=348;ExcessHet=3.0103;FS=0.000;InbreedingCoeff=-0.0526;MLEAC=1;MLEAF=0.050;MQ=56.37;MQRankSum=-4.040e-01;QD=22.16;ReadPosRankSum=-2.930e-01;SOR=0.804	GT:AD:DP:GQ:PL	0/0:38,0:38:99:0,101,1530	0/1:15,25:40:99:898,0,490	0/0:27,0:27:72:0,72,1080	0/0:36,0:36:99:0,99,1437	0/0:41,0:41:99:0,107,1648	0/0:31,0:31:76:0,76,1166	0/0:30,0:30:90:0,90,1202	0/0:35,0:35:96:0,96,1440	0/0:27,0:27:71:0,71,1110	0/0:43,0:43:99:0,99,1629
scaffold_182	81899	.	C	T	5498.01	PASS	AC=10;AF=0.500;AN=20;BaseQRankSum=-2.120e-01;DP=309;ExcessHet=25.5733;FS=3.057;InbreedingCoeff=-1.0000;MLEAC=10;MLEAF=0.500;MQ=56.72;MQRankSum=0.597;QD=17.85;ReadPosRankSum=0.224;SOR=0.544	GT:AD:DP:GQ:PL	0/1:24,23:47:99:779,0,775	0/1:14,20:34:99:761,0,466	0/1:5,16:21:99:578,0,113	0/1:15,12:27:99:382,0,522	0/1:25,21:46:99:665,0,924	0/1:15,9:24:99:298,0,568	0/1:14,16:30:99:588,0,500	0/1:8,17:25:99:583,0,285	0/1:19,14:33:99:449,0,718	0/1:9,12:21:99:415,0,310
scaffold_182	102201	.	C	T	5445.01	PASS	AC=10;AF=0.500;AN=20;BaseQRankSum=-3.240e-01;DP=314;ExcessHet=25.5733;FS=1.365;InbreedingCoeff=-1.0000;MLEAC=10;MLEAF=0.500;MQ=58.60;MQRankSum=-6.800e-02;QD=17.97;ReadPosRankSum=0.501;SOR=0.614	GT:AD:DP:GQ:PL	0/1:19,21:40:99:671,0,662	0/1:16,14:30:99:458,0,489	0/1:7,19:26:99:692,0,231	0/1:22,18:40:99:638,0,762	0/1:13,11:24:99:393,0,461	0/1:16,12:28:99:428,0,588	0/1:18,16:34:99:533,0,687	0/1:10,15:25:99:509,0,338	0/1:8,17:25:99:588,0,285	0/1:16,15:31:99:535,0,505
scaffold_182	120062	.	T	C	5793.01	PASS	AC=10;AF=0.500;AN=20;BaseQRankSum=0.352;DP=308;ExcessHet=25.5733;FS=0.000;InbreedingCoeff=-1.0000;MLEAC=10;MLEAF=0.500;MQ=60.00;MQRankSum=0.00;QD=19.06;ReadPosRankSum=-1.050e-01;SOR=0.703	GT:AD:DP:GQ:PL	0/1:17,23:40:99:866,0,603	0/1:12,17:29:99:614,0,446	0/1:11,11:22:99:429,0,426	0/1:18,19:37:99:744,0,540	0/1:15,13:28:99:484,0,509	0/1:14,14:28:99:479,0,502	0/1:13,17:30:99:581,0,452	0/1:15,16:31:99:574,0,512	0/1:11,13:24:99:503,0,416	0/1:19,16:35:99:519,0,696
scaffold_182	142507	.	A	G	5673.01	PASS	AC=10;AF=0.500;AN=20;BaseQRankSum=-4.610e-01;DP=313;ExcessHet=25.5733;FS=3.038;InbreedingCoeff=-1.0000;MLEAC=10;MLEAF=0.500;MQ=60.00;MQRankSum=0.00;QD=18.24;ReadPosRankSum=0.066;SOR=0.762	GT:AD:DP:GQ:PL	0/1:13,22:35:99:795,0,468	0/1:22,17:39:99:600,0,609	0/1:9,12:21:99:439,0,317	0/1:15,20:35:99:701,0,516	0/1:21,18:39:99:576,0,746	0/1:11,20:31:99:765,0,398	0/1:13,16:29:99:592,0,481	0/1:19,12:31:99:331,0,687	0/1:17,12:29:99:406,0,594	0/1:8,14:22:99:468,0,287
scaffold_182	145315	.	G	A	5000.01	PASS	AC=10;AF=0.500;AN=20;BaseQRankSum=0.157;DP=300;ExcessHet=25.5733;FS=1.372;InbreedingCoeff=-1.0000;MLEAC=10;MLEAF=0.500;MQ=57.32;MQRankSum=0.776;QD=16.67;ReadPosRankSum=0.138;SOR=0.673	GT:AD:DP:GQ:PL	0/1:24,17:41:99:590,0,899	0/1:17,8:25:99:266,0,514	0/1:12,10:22:99:322,0,372	0/1:15,16:31:99:525,0,519	0/1:14,12:26:99:439,0,493	0/1:10,17:27:99:628,0,361	0/1:14,24:38:99:768,0,509	0/1:16,21:37:99:671,0,512	0/1:14,11:25:99:340,0,509	0/1:15,13:28:99:451,0,517
scaffold_182	145420	.	G	A	5929.01	PASS	AC=10;AF=0.500;AN=20;BaseQRankSum=0.073;DP=331;ExcessHet=25.5733;FS=1.303;InbreedingCoeff=-1.0000;MLEAC=10;MLEAF=0.500;MQ=60.00;MQRankSum=0.00;QD=18.02;ReadPosRankSum=-1.790e-01;SOR=0.633	GT:AD:DP:GQ:PL	0/1:20,24:44:99:871,0,755	0/1:11,10:21:99:370,0,382	0/1:17,14:31:99:485,0,574	0/1:19,27:46:99:975,0,663	0/1:14,19:33:99:706,0,486	0/1:12,20:32:99:696,0,403	0/1:13,13:26:99:392,0,454	0/1:20,21:41:99:659,0,624	0/1:18,12:30:99:371,0,673	0/1:14,11:25:99:404,0,493
scaffold_182	145813	.	A	G	5417.01	PASS	AC=10;AF=0.500;AN=20;BaseQRankSum=0.119;DP=317;ExcessHet=25.5733;FS=5.877;InbreedingCoeff=-1.0000;MLEAC=10;MLEAF=0.500;MQ=60.00;MQRankSum=0.00;QD=17.31;ReadPosRankSum=-5.250e-01;SOR=0.513	GT:AD:DP:GQ:PL	0/1:16,15:31:99:533,0,529	0/1:15,14:29:99:513,0,510	0/1:17,6:23:99:193,0,631	0/1:22,18:40:99:588,0,809	0/1:15,24:39:99:860,0,511	0/1:16,12:28:99:368,0,601	0/1:15,13:28:99:464,0,555	0/1:16,16:32:99:520,0,568	0/1:13,17:30:99:587,0,449	0/1:12,21:33:99:791,0,394
scaffold_182	152175	.	T	A	5577.01	PASS	AC=10;AF=0.500;AN=20;BaseQRankSum=0.321;DP=305;ExcessHet=25.5733;FS=6.068;InbreedingCoeff=-1.0000;MLEAC=10;MLEAF=0.500;MQ=59.96;MQRankSum=0.00;QD=18.47;ReadPosRankSum=-2.610e-01;SOR=0.457	GT:AD:DP:GQ:PL	0/1:20,16:36:99:567,0,714	0/1:11,17:28:99:653,0,323	0/1:13,15:28:99:553,0,473	0/1:18,23:41:99:556,0,599	0/1:16,16:32:99:590,0,545	0/1:14,12:26:99:403,0,537	0/1:9,15:24:99:566,0,303	0/1:10,21:31:99:733,0,275	0/1:21,14:35:99:515,0,752	0/1:7,14:21:99:441,0,191
scaffold_182	160710	.	C	T	5583.01	PASS	AC=10;AF=0.500;AN=20;BaseQRankSum=-1.620e-01;DP=301;ExcessHet=25.5733;FS=2.498;InbreedingCoeff=-1.0000;MLEAC=10;MLEAF=0.500;MQ=59.66;MQRankSum=-6.360e-01;QD=18.61;ReadPosRankSum=-8.800e-02;SOR=0.584	GT:AD:DP:GQ:PL	0/1:17,15:32:99:500,0,639	0/1:11,18:29:99:649,0,390	0/1:10,14:24:99:480,0,378	0/1:17,12:29:99:420,0,608	0/1:15,16:31:99:580,0,517	0/1:10,20:30:99:668,0,303	0/1:22,22:44:99:739,0,639	0/1:11,16:27:99:499,0,362	0/1:12,22:34:99:699,0,415	0/1:10,10:20:99:349,0,368
scaffold_182	185268	.	G	T	5118.01	PASS	AC=10;AF=0.500;AN=20;BaseQRankSum=-6.830e-01;DP=310;ExcessHet=25.5733;FS=1.348;InbreedingCoeff=-1.0000;MLEAC=10;MLEAF=0.500;MQ=60.00;MQRankSum=0.00;QD=16.62;ReadPosRankSum=0.955;SOR=0.617	GT:AD:DP:GQ:PL	0/1:24,24:48:99:867,0,888	0/1:17,16:33:99:527,0,616	0/1:6,14:20:99:515,0,202	0/1:17,16:33:99:607,0,615	0/1:15,16:31:99:459,0,564	0/1:10,11:21:99:394,0,364	0/1:20,19:39:99:518,0,696	0/1:12,11:23:99:383,0,445	0/1:14,10:24:99:309,0,443	0/1:18,18:36:99:539,0,598
scaffold_182	223078	.	T	A	5963.01	PASS	AC=10;AF=0.500;AN=20;BaseQRankSum=-1.700e-02;DP=311;ExcessHet=25.5733;FS=0.413;InbreedingCoeff=-1.0000;MLEAC=10;MLEAF=0.500;MQ=60.00;MQRankSum=0.00;QD=19.36;ReadPosRankSum=0.183;SOR=0.658	GT:AD:DP:GQ:PL	0/1:12,18:30:99:699,0,438	0/1:21,18:39:99:595,0,711	0/1:8,16:24:99:561,0,262	0/1:16,7:23:99:231,0,639	0/1:16,27:43:99:993,0,447	0/1:17,13:30:99:469,0,588	0/1:16,12:28:99:444,0,589	0/1:13,18:31:99:664,0,439	0/1:15,15:30:99:545,0,545	0/1:8,22:30:99:762,0,258
scaffold_182	228436	.	G	A	5115.01	PASS	AC=10;AF=0.500;AN=20;BaseQRankSum=0.324;DP=273;ExcessHet=25.5733;FS=3.320;InbreedingCoeff=-1.0000;MLEAC=10;MLEAF=0.500;MQ=59.80;MQRankSum=0.00;QD=18.94;ReadPosRankSum=-1.630e-01;SOR=0.662	GT:AD:DP:GQ:PGT:PID:PL:PS	0/1:18,15:33:99:.:.:505,0,602:.	0/1:13,15:28:99:.:.:425,0,454:.	0/1:5,17:22:99:.:.:649,0,142:.	0/1:11,21:32:99:.:.:756,0,393:.	0/1:11,16:27:99:.:.:598,0,406:.	0|1:13,13:26:99:1|0:228412_A_G:390,0,456:228412	0/1:13,10:23:99:.:.:380,0,421:.	0/1:9,13:22:99:.:.:507,0,339:.	0/1:14,17:31:99:.:.:530,0,386:.	0/1:14,12:26:99:.:.:375,0,396:.
scaffold_182	254361	.	C	A	5758.01	PASS	AC=10;AF=0.500;AN=20;BaseQRankSum=0.459;DP=299;ExcessHet=25.5733;FS=3.801;InbreedingCoeff=-1.0000;MLEAC=10;MLEAF=0.500;MQ=60.00;MQRankSum=0.00;QD=19.32;ReadPosRankSum=0.222;SOR=0.783	GT:AD:DP:GQ:PL	0/1:27,16:43:99:581,0,893	0/1:16,15:31:99:554,0,529	0/1:11,12:23:99:419,0,417	0/1:20,19:39:99:707,0,644	0/1:16,11:27:99:403,0,590	0/1:8,20:28:99:743,0,264	0/1:12,17:29:99:652,0,386	0/1:11,15:26:99:530,0,386	0/1:8,15:23:99:535,0,270	0/1:12,17:29:99:634,0,448
scaffold_182	267564	.	T	C	4788.01	PASS	AC=10;AF=0.500;AN=20;BaseQRankSum=1.16;DP=307;ExcessHet=25.5733;FS=0.418;InbreedingCoeff=-1.0000;MLEAC=10;MLEAF=0.500;MQ=60.00;MQRankSum=0.00;QD=15.80;ReadPosRankSum=0.488;SOR=0.737	GT:AD:DP:GQ:PL	0/1:17,10:27:99:273,0,648	0/1:12,16:28:99:587,0,355	0/1:11,9:20:99:342,0,329	0/1:15,12:27:99:411,0,463	0/1:28,15:43:99:532,0,951	0/1:18,14:32:99:499,0,609	0/1:15,23:38:99:843,0,479	0/1:11,15:26:99:467,0,340	0/1:25,12:37:99:352,0,759	0/1:12,13:25:99:482,0,318
scaffold_182	268774	.	T	C	5661.01	PASS	AC=10;AF=0.500;AN=20;BaseQRankSum=1.20;DP=294;ExcessHet=25.5733;FS=0.423;InbreedingCoeff=-1.0000;MLEAC=10;MLEAF=0.500;MQ=60.00;MQRankSum=0.00;QD=19.26;ReadPosRankSum=-9.200e-02;SOR=0.666	GT:AD:DP:GQ:PL	0/1:17,17:34:99:599,0,583	0/1:11,22:33:99:796,0,381	0/1:6,14:20:99:508,0,158	0/1:9,14:23:99:534,0,209	0/1:23,11:34:99:394,0,786	0/1:12,15:27:99:553,0,446	0/1:23,11:34:99:369,0,826	0/1:14,16:30:99:586,0,412	0/1:13,24:37:99:853,0,408	0/1:9,13:22:99:469,0,324
scaffold_182	279374	.	A	G	5019.01	PASS	AC=10;AF=0.500;AN=20;BaseQRankSum=-9.500e-02;DP=311;ExcessHet=25.5733;FS=1.345;InbreedingCoeff=-1.0000;MLEAC=10;MLEAF=0.500;MQ=59.97;MQRankSum=0.00;QD=16.24;ReadPosRankSum=0.293;SOR=0.773	GT:AD:DP:GQ:PL	0/1:22,22:44:99:778,0,755	0/1:25,19:44:99:673,0,867	0/1:14,11:25:99:370,0,548	0/1:15,12:27:99:447,0,568	0/1:18,20:38:99:709,0,660	0/1:10,14:24:99:457,0,340	0/1:12,14:26:99:500,0,449	0/1:10,10:20:99:276,0,376	0/1:22,12:34:99:389,0,794	0/1:14,13:27:99:420,0,468
scaffold_182	285844	.	T	A	8437.92	PASS	AC=7;AF=0.350;AN=20;BaseQRankSum=0.748;DP=563;ExcessHet=10.0405;FS=2.450;InbreedingCoeff=-0.5385;MLEAC=7;MLEAF=0.350;MQ=59.99;MQRankSum=0.00;QD=19.49;ReadPosRankSum=0.578;SOR=0.888	GT:AD:DP:GQ:PL	0/0:48,0:48:53:0,53,1810	0/1:30,64:94:99:2431,0,850	0/1:24,3:27:54:54,0,863	0/0:42,0:42:48:0,48,1574	0/1:33,22:55:99:793,0,1250	0/1:27,13:40:99:452,0,1022	0/1:30,51:81:99:1951,0,1092	0/1:23,65:88:99:2503,0,675	0/1:38,10:48:99:269,0,1369	0/0:27,0:27:32:0,32,1008
scaffold_182	308662	.	G	A	4585.01	PASS	AC=10;AF=0.500;AN=20;BaseQRankSum=-1.025e+00;DP=284;ExcessHet=25.5733;FS=6.293;InbreedingCoeff=-1.0000;MLEAC=10;MLEAF=0.500;MQ=58.64;MQRankSum=0.700;QD=16.14;ReadPosRankSum=-2.560e-01;SOR=1.001	GT:AD:DP:GQ:PL	0/1:21,16:37:99:509,0,782	0/1:12,16:28:99:615,0,412	0/1:12,8:20:99:291,0,400	0/1:14,13:27:99:444,0,505	0/1:13,11:24:99:328,0,504	0/1:13,10:23:99:364,0,475	0/1:20,14:34:99:449,0,729	0/1:19,14:33:99:427,0,660	0/1:15,14:29:99:469,0,567	0/1:10,19:29:99:689,0,355
scaffold_182	314391	.	T	C	5665.01	PASS	AC=10;AF=0.500;AN=20;BaseQRankSum=0.444;DP=334;ExcessHet=25.5733;FS=1.292;InbreedingCoeff=-1.0000;MLEAC=10;MLEAF=0.500;MQ=60.00;MQRankSum=0.00;QD=17.01;ReadPosRankSum=0.400;SOR=0.615	GT:AD:DP:GQ:PL	0/1:19,24:43:99:725,0,626	0/1:23,24:47:99:853,0,845	0/1:21,16:37:99:558,0,781	0/1:16,19:35:99:681,0,591	0/1:20,21:41:99:754,0,685	0/1:17,12:29:99:431,0,621	0/1:17,11:28:99:370,0,564	0/1:15,10:25:99:318,0,556	0/1:8,15:23:99:558,0,207	0/1:14,11:25:99:417,0,489
scaffold_182	317914	.	C	A	4692.01	PASS	AC=10;AF=0.500;AN=20;BaseQRankSum=-7.250e-01;DP=308;ExcessHet=25.5733;FS=7.654;InbreedingCoeff=-1.0000;MLEAC=10;MLEAF=0.500;MQ=60.00;MQRankSum=0.00;QD=15.28;ReadPosRankSum=0.018;SOR=0.561	GT:AD:DP:GQ:PL	0/1:16,19:35:99:531,0,602	0/1:19,13:32:99:388,0,699	0/1:12,15:27:99:497,0,423	0/1:19,10:29:99:325,0,709	0/1:21,18:39:99:552,0,759	0/1:15,9:24:99:318,0,515	0/1:18,15:33:99:509,0,636	0/1:9,16:25:99:563,0,324	0/1:18,15:33:99:424,0,620	0/1:13,17:30:99:585,0,428
scaffold_182	327167	.	T	A	4392.04	PASS	AC=10;AF=0.500;AN=20;BaseQRankSum=0.462;DP=282;ExcessHet=25.5733;FS=6.358;InbreedingCoeff=-1.0000;MLEAC=10;MLEAF=0.500;MQ=60.00;MQRankSum=0.00;QD=15.86;ReadPosRankSum=-1.520e-01;SOR=0.549	GT:AD:DP:GQ:PL	0/1:21,14:35:99:478,0,735	0/1:9,11:20:99:409,0,290	0/1:13,10:23:99:276,0,442	0/1:11,21:32:99:717,0,396	0/1:18,13:31:99:479,0,658	0/1:16,12:28:99:392,0,536	0/1:11,18:29:99:569,0,304	0/1:15,12:27:99:418,0,503	0/1:20,11:31:99:352,0,629	0/1:10,11:24:99:346,0,293
scaffold_182	334112	.	A	C	5098.01	PASS	AC=10;AF=0.500;AN=20;BaseQRankSum=0.305;DP=290;ExcessHet=25.5733;FS=1.404;InbreedingCoeff=-1.0000;MLEAC=10;MLEAF=0.500;MQ=60.00;MQRankSum=0.00;QD=17.70;ReadPosRankSum=0.073;SOR=0.752	GT:AD:DP:GQ:PL	0/1:24,15:39:99:555,0,890	0/1:7,17:24:99:595,0,199	0/1:20,11:31:99:338,0,745	0/1:19,17:36:99:576,0,648	0/1:10,16:26:99:619,0,330	0/1:8,13:21:99:465,0,294	0/1:13,22:35:99:757,0,388	0/1:11,11:22:99:348,0,404	0/1:17,13:30:99:436,0,657	0/1:13,11:24:99:409,0,485
scaffold_183	29236	.	A	G	4911.01	PASS	AC=10;AF=0.500;AN=20;BaseQRankSum=0.124;DP=304;ExcessHet=25.5733;FS=1.910;InbreedingCoeff=-1.0000;MLEAC=10;MLEAF=0.500;MQ=60.00;MQRankSum=0.00;QD=16.32;ReadPosRankSum=0.752;SOR=0.828	GT:AD:DP:GQ:PL	0/1:22,21:43:99:650,0,792	0/1:10,10:20:99:387,0,383	0/1:10,13:23:99:475,0,320	0/1:19,12:31:99:378,0,716	0/1:22,19:41:99:635,0,820	0/1:14,20:34:99:687,0,510	0/1:15,17:32:99:606,0,532	0/1:8,14:22:99:466,0,250	0/1:21,13:34:99:465,0,779	0/1:16,5:21:99:162,0,575
scaffold_183	31085	.	G	T	5132.01	PASS	AC=10;AF=0.500;AN=20;BaseQRankSum=0.019;DP=292;ExcessHet=25.5733;FS=2.542;InbreedingCoeff=-1.0000;MLEAC=10;MLEAF=0.500;MQ=60.00;MQRankSum=0.00;QD=17.76;ReadPosRankSum=0.422;SOR=0.581	GT:AD:DP:GQ:PL	0/1:17,15:32:99:510,0,556	0/1:22,16:38:99:543,0,822	0/1:10,10:20:99:346,0,387	0/1:11,20:31:99:735,0,385	0/1:16,20:36:99:736,0,550	0/1:10,15:25:99:571,0,358	0/1:16,10:26:99:355,0,560	0/1:18,14:32:99:433,0,630	0/1:12,12:24:99:441,0,456	0/1:12,13:25:99:462,0,410
scaffold_183	37183	.	T	C	5039.01	PASS	AC=10;AF=0.500;AN=20;BaseQRankSum=0.00;DP=313;ExcessHet=25.5733;FS=5.175;InbreedingCoeff=-1.0000;MLEAC=10;MLEAF=0.500;MQ=60.00;MQRankSum=0.00;QD=16.31;ReadPosRankSum=0.794;SOR=0.472	GT:AD:DP:GQ:PL	0/1:22,20:42:99:700,0,755	0/1:11,16:27:99:587,0,394	0/1:12,9:21:99:325,0,462	0/1:22,10:32:99:314,0,777	0/1:16,15:31:99:493,0,567	0/1:16,13:29:99:452,0,470	0/1:17,16:33:99:574,0,659	0/1:19,17:36:99:594,0,701	0/1:15,15:30:99:510,0,568	0/1:14,14:28:99:490,0,492
scaffold_183	37627	.	T	C	5109.01	PASS	AC=10;AF=0.500;AN=20;BaseQRankSum=0.323;DP=285;ExcessHet=25.5733;FS=0.900;InbreedingCoeff=-1.0000;MLEAC=10;MLEAF=0.500;MQ=60.00;MQRankSum=0.00;QD=17.93;ReadPosRankSum=0.386;SOR=0.625	GT:AD:DP:GQ:PL	0/1:20,15:35:99:542,0,705	0/1:15,18:33:99:691,0,551	0/1:13,14:27:99:539,0,451	0/1:14,12:26:99:384,0,430	0/1:11,15:26:99:525,0,392	0/1:13,13:26:99:451,0,486	0/1:14,16:30:99:536,0,509	0/1:8,12:20:99:428,0,260	0/1:15,10:25:99:362,0,506	0/1:17,20:37:99:651,0,485
scaffold_183	41632	.	A	C	5664.01	PASS	AC=10;AF=0.500;AN=20;BaseQRankSum=0.476;DP=300;ExcessHet=25.5733;FS=3.790;InbreedingCoeff=-1.0000;MLEAC=10;MLEAF=0.500;MQ=60.00;MQRankSum=0.00;QD=19.01;ReadPosRankSum=0.209;SOR=0.542	GT:AD:DP:GQ:PL	0/1:12,20:32:99:750,0,387	0/1:16,9:25:99:270,0,595	0/1:12,16:28:99:590,0,436	0/1:15,14:29:99:455,0,477	0/1:13,17:30:99:671,0,457	0/1:13,15:28:99:547,0,441	0/1:15,25:40:99:935,0,441	0/1:12,12:24:99:443,0,421	0/1:20,16:36:99:531,0,722	0/1:13,13:26:99:472,0,503
scaffold_183	44988	.	A	G	5445.01	PASS	AC=10;AF=0.500;AN=20;BaseQRankSum=0.397;DP=324;ExcessHet=25.5733;FS=0.840;InbreedingCoeff=-1.0000;MLEAC=10;MLEAF=0.500;MQ=59.94;MQRankSum=0.00;QD=16.86;ReadPosRankSum=-4.150e-01;SOR=0.636	GT:AD:DP:GQ:PL	0/1:22,18:40:99:636,0,830	0/1:15,12:27:99:452,0,550	0/1:12,19:31:99:619,0,412	0/1:17,15:32:99:558,0,607	0/1:24,17:41:99:541,0,834	0/1:15,11:26:99:388,0,495	0/1:18,18:36:99:620,0,588	0/1:11,12:23:99:457,0,364	0/1:19,19:38:99:698,0,681	0/1:14,15:29:99:476,0,489
scaffold_183	49030	.	A	T	5530.01	PASS	AC=10;AF=0.500;AN=20;BaseQRankSum=0.304;DP=317;ExcessHet=25.5733;FS=2.429;InbreedingCoeff=-1.0000;MLEAC=10;MLEAF=0.500;MQ=59.96;MQRankSum=0.00;QD=17.72;ReadPosRankSum=0.241;SOR=0.813	GT:AD:DP:GQ:PGT:PID:PL:PS	0|1:23,11:34:99:0|1:49030_A_T:432,0,925:49030	0|1:20,17:37:99:0|1:49030_A_T:650,0,789:49030	0|1:18,11:29:99:0|1:49030_A_T:408,0,723:49030	0|1:22,18:40:99:0|1:49030_A_T:679,0,870:49030	0|1:22,17:39:99:0|1:49030_A_T:655,0,827:49030	0|1:10,15:25:99:0|1:49030_A_T:600,0,375:49030	0|1:15,14:29:99:0|1:49030_A_T:505,0,626:49030	0|1:7,15:22:99:0|1:49030_A_T:602,0,271:49030	0|1:17,15:32:99:0|1:49030_A_T:569,0,669:49030	0|1:13,12:25:99:0|1:49030_A_T:430,0,510:49030
scaffold_183	49036	.	T	G	5491.01	PASS	AC=10;AF=0.500;AN=20;BaseQRankSum=0.605;DP=323;ExcessHet=25.5733;FS=1.847;InbreedingCoeff=-1.0000;MLEAC=10;MLEAF=0.500;MQ=59.96;MQRankSum=0.00;QD=17.27;ReadPosRankSum=0.388;SOR=0.783	GT:AD:DP:GQ:PGT:PID:PL:PS	0|1:25,12:37:99:0|1:49030_A_T:429,0,984:49030	0|1:20,17:37:99:0|1:49030_A_T:650,0,789:49030	0|1:18,12:30:99:0|1:49030_A_T:450,0,720:49030	0|1:22,19:41:99:0|1:49030_A_T:715,0,867:49030	0|1:22,17:39:99:0|1:49030_A_T:619,0,851:49030	0|1:11,15:26:99:0|1:49030_A_T:597,0,408:49030	0|1:16,13:29:99:0|1:49030_A_T:472,0,629:49030	0|1:9,15:24:99:0|1:49030_A_T:599,0,312:49030	0|1:17,14:31:99:0|1:49030_A_T:537,0,672:49030	0|1:13,11:24:99:0|1:49030_A_T:423,0,513:49030
scaffold_183	55891	.	C	T	5550.04	PASS	AC=10;AF=0.500;AN=20;BaseQRankSum=0.734;DP=343;ExcessHet=25.5733;FS=2.361;InbreedingCoeff=-1.0000;MLEAC=10;MLEAF=0.500;MQ=60.00;MQRankSum=0.00;QD=16.92;ReadPosRankSum=0.324;SOR=0.833	GT:AD:DP:GQ:PL	0/1:27,20:47:99:682,0,934	0/1:14,12:26:99:465,0,468	0/1:19,11:30:99:352,0,714	0/1:18,8:26:99:313,0,711	0/1:20,17:37:99:554,0,707	0/1:17,18:35:99:662,0,560	0/1:22,18:40:99:579,0,768	0/1:14,18:32:99:775,0,423	0/1:15,14:29:99:536,0,565	0/1:9,17:26:99:633,0,321
scaffold_183	61943	.	C	T	4643.01	PASS	AC=10;AF=0.500;AN=20;BaseQRankSum=-2.770e-01;DP=310;ExcessHet=25.5733;FS=1.380;InbreedingCoeff=-1.0000;MLEAC=10;MLEAF=0.500;MQ=59.83;MQRankSum=0.00;QD=15.07;ReadPosRankSum=0.770;SOR=0.802	GT:AD:DP:GQ:PL	0/1:24,18:42:99:594,0,836	0/1:13,11:24:99:321,0,463	0/1:13,8:21:99:289,0,507	0/1:16,13:29:99:456,0,533	0/1:17,19:36:99:620,0,587	0/1:20,26:46:99:826,0,661	0/1:20,14:34:99:390,0,713	0/1:12,12:24:99:413,0,379	0/1:14,14:28:99:454,0,484	0/1:16,8:24:99:280,0,564
scaffold_183	62764	.	C	T	5512.01	PASS	AC=10;AF=0.500;AN=20;BaseQRankSum=-4.650e-01;DP=323;ExcessHet=25.5733;FS=2.385;InbreedingCoeff=-1.0000;MLEAC=10;MLEAF=0.500;MQ=60.00;MQRankSum=0.00;QD=17.17;ReadPosRankSum=0.179;SOR=0.786	GT:AD:DP:GQ:PL	0/1:23,28:51:99:1047,0,825	0/1:11,15:26:99:516,0,414	0/1:15,14:29:99:479,0,547	0/1:21,14:35:99:365,0,736	0/1:14,22:36:99:840,0,514	0/1:8,14:22:99:517,0,215	0/1:22,16:38:99:593,0,811	0/1:16,12:28:99:350,0,636	0/1:16,10:26:99:316,0,550	0/1:12,18:30:99:489,0,398
scaffold_183	65097	.	C	T	5589.01	PASS	AC=10;AF=0.500;AN=20;BaseQRankSum=-9.010e-01;DP=314;ExcessHet=25.5733;FS=1.870;InbreedingCoeff=-1.0000;MLEAC=10;MLEAF=0.500;MQ=59.95;MQRankSum=0.00;QD=17.91;ReadPosRankSum=0.186;SOR=0.819	GT:AD:DP:GQ:PL	0/1:17,25:42:99:796,0,525	0/1:13,15:28:99:444,0,479	0/1:10,15:25:99:496,0,357	0/1:12,9:21:99:329,0,455	0/1:16,16:32:99:567,0,617	0/1:18,16:34:99:536,0,547	0/1:20,25:45:99:893,0,629	0/1:18,15:33:99:450,0,609	0/1:10,19:29:99:738,0,350	0/1:13,10:23:99:340,0,513
scaffold_183	67363	.	T	C	5849.01	PASS	AC=10;AF=0.500;AN=20;BaseQRankSum=-2.820e-01;DP=340;ExcessHet=25.5733;FS=1.287;InbreedingCoeff=-1.0000;MLEAC=10;MLEAF=0.500;MQ=60.00;MQRankSum=0.00;QD=17.25;ReadPosRankSum=0.078;SOR=0.604	GT:AD:DP:GQ:PL	0/1:19,27:46:99:1005,0,651	0/1:27,14:41:99:440,0,1038	0/1:15,15:30:99:575,0,573	0/1:18,20:38:99:683,0,640	0/1:13,17:30:99:649,0,419	0/1:15,11:26:99:402,0,577	0/1:18,24:42:99:883,0,574	0/1:17,13:30:99:440,0,619	0/1:18,10:28:99:354,0,641	0/1:16,12:28:99:418,0,540
scaffold_183	67420	.	C	T	5301.01	PASS	AC=10;AF=0.500;AN=20;BaseQRankSum=0.215;DP=320;ExcessHet=25.5733;FS=1.319;InbreedingCoeff=-1.0000;MLEAC=10;MLEAF=0.500;MQ=59.99;MQRankSum=0.00;QD=16.57;ReadPosRankSum=-3.720e-01;SOR=0.775	GT:AD:DP:GQ:PL	0/1:22,26:48:99:954,0,798	0/1:19,15:34:99:535,0,718	0/1:21,15:36:99:491,0,780	0/1:13,21:34:99:778,0,433	0/1:18,11:29:99:367,0,607	0/1:13,15:28:99:559,0,410	0/1:13,25:38:99:782,0,412	0/1:16,9:25:99:281,0,610	0/1:15,8:23:99:244,0,554	0/1:15,10:25:99:310,0,475
scaffold_183	69228	.	T	C	4682.01	PASS	AC=10;AF=0.500;AN=20;BaseQRankSum=0.035;DP=275;ExcessHet=25.5733;FS=7.408;InbreedingCoeff=-1.0000;MLEAC=10;MLEAF=0.500;MQ=60.00;MQRankSum=0.00;QD=17.09;ReadPosRankSum=0.146;SOR=0.409	GT:AD:DP:GQ:PL	0/1:16,14:30:99:534,0,581	0/1:14,10:24:99:332,0,488	0/1:10,18:28:99:589,0,366	0/1:6,14:20:99:505,0,210	0/1:26,19:45:99:680,0,931	0/1:20,8:28:99:272,0,789	0/1:17,11:28:99:411,0,521	0/1:10,13:23:99:452,0,374	0/1:11,13:24:99:414,0,379	0/1:10,14:24:99:493,0,327
scaffold_183	72961	.	G	A	4918.01	PASS	AC=10;AF=0.500;AN=20;BaseQRankSum=-7.770e-01;DP=293;ExcessHet=25.5733;FS=1.384;InbreedingCoeff=-1.0000;MLEAC=10;MLEAF=0.500;MQ=60.00;MQRankSum=0.00;QD=16.84;ReadPosRankSum=-4.620e-01;SOR=0.641	GT:AD:DP:GQ:PL	0/1:10,17:27:99:645,0,325	0/1:16,16:32:99:450,0,580	0/1:8,13:21:99:503,0,290	0/1:15,21:36:99:759,0,533	0/1:18,14:32:99:494,0,691	0/1:11,12:23:99:300,0,397	0/1:19,15:34:99:483,0,696	0/1:13,15:28:99:465,0,418	0/1:20,15:35:99:443,0,713	0/1:13,11:24:99:376,0,469
scaffold_183	81673	.	G	A	5009.01	PASS	AC=10;AF=0.500;AN=20;BaseQRankSum=0.538;DP=301;ExcessHet=25.5733;FS=3.118;InbreedingCoeff=-1.0000;MLEAC=10;MLEAF=0.500;MQ=60.00;MQRankSum=0.00;QD=16.75;ReadPosRankSum=-3.780e-01;SOR=0.757	GT:AD:DP:GQ:PL	0/1:19,13:32:99:454,0,712	0/1:16,13:29:99:436,0,595	0/1:11,11:22:99:412,0,404	0/1:13,16:29:99:612,0,462	0/1:21,12:33:99:388,0,754	0/1:9,14:23:99:509,0,333	0/1:24,13:37:99:364,0,760	0/1:16,11:27:99:402,0,595	0/1:15,23:38:99:876,0,434	0/1:13,16:29:99:556,0,480
scaffold_183	81794	.	A	G	5025.01	PASS	AC=10;AF=0.500;AN=20;BaseQRankSum=0.176;DP=305;ExcessHet=25.5733;FS=1.907;InbreedingCoeff=-1.0000;MLEAC=10;MLEAF=0.500;MQ=60.00;MQRankSum=0.00;QD=16.69;ReadPosRankSum=0.207;SOR=0.823	GT:AD:DP:GQ:PL	0/1:21,22:43:99:681,0,759	0/1:11,16:27:99:616,0,373	0/1:11,11:22:99:344,0,402	0/1:15,14:29:99:502,0,527	0/1:19,8:27:99:273,0,647	0/1:11,10:21:99:320,0,432	0/1:16,20:36:99:705,0,512	0/1:16,15:31:99:540,0,579	0/1:20,19:39:99:626,0,626	0/1:14,12:26:99:418,0,470
scaffold_183	84787	.	A	G	5019.01	PASS	AC=10;AF=0.500;AN=20;BaseQRankSum=1.02;DP=313;ExcessHet=25.5733;FS=4.406;InbreedingCoeff=-1.0000;MLEAC=10;MLEAF=0.500;MQ=59.95;MQRankSum=0.00;QD=16.24;ReadPosRankSum=0.412;SOR=0.841	GT:AD:DP:GQ:PL	0/1:11,20:31:99:718,0,361	0/1:25,14:39:99:456,0,797	0/1:14,6:20:99:203,0,460	0/1:18,15:33:99:506,0,569	0/1:19,15:34:99:513,0,690	0/1:16,15:31:99:447,0,587	0/1:16,14:30:99:491,0,499	0/1:11,19:30:99:635,0,355	0/1:17,19:36:99:612,0,513	0/1:13,12:25:99:438,0,386
scaffold_183	86061	.	G	A	4913.01	PASS	AC=10;AF=0.500;AN=20;BaseQRankSum=0.326;DP=281;ExcessHet=25.5733;FS=10.267;InbreedingCoeff=-1.0000;MLEAC=10;MLEAF=0.500;MQ=60.00;MQRankSum=0.00;QD=17.61;ReadPosRankSum=0.179;SOR=0.830	GT:AD:DP:GQ:PL	0/1:22,22:44:99:676,0,747	0/1:14,17:31:99:595,0,469	0/1:14,8:22:99:256,0,505	0/1:12,9:21:99:288,0,402	0/1:11,17:28:99:550,0,332	0/1:13,13:26:99:371,0,420	0/1:16,18:34:99:667,0,527	0/1:10,11:21:99:416,0,364	0/1:13,19:32:99:671,0,482	0/1:9,11:20:99:423,0,328
scaffold_183	86258	.	T	A	5471.01	PASS	AC=10;AF=0.500;AN=20;BaseQRankSum=0.092;DP=298;ExcessHet=25.5733;FS=4.546;InbreedingCoeff=-1.0000;MLEAC=10;MLEAF=0.500;MQ=60.00;MQRankSum=0.00;QD=18.55;ReadPosRankSum=-4.040e-01;SOR=0.690	GT:AD:DP:GQ:PGT:PID:PL:PS	0/1:14,25:39:99:.:.:897,0,496:.	0|1:14,12:26:99:0|1:86250_T_G:376,0,438:86250	0/1:11,14:25:99:.:.:508,0,341:.	0/1:10,14:24:99:.:.:555,0,334:.	0/1:14,15:29:99:.:.:534,0,410:.	0/1:14,19:33:99:.:.:588,0,445:.	0/1:19,24:43:99:.:.:762,0,618:.	0/1:15,10:25:99:.:.:328,0,552:.	0/1:10,12:22:99:.:.:440,0,374:.	0/1:16,13:29:99:.:.:483,0,548:.
scaffold_183	105953	.	T	C	6097.01	PASS	AC=10;AF=0.500;AN=20;BaseQRankSum=-7.500e-02;DP=349;ExcessHet=25.5733;FS=4.811;InbreedingCoeff=-1.0000;MLEAC=10;MLEAF=0.500;MQ=60.00;MQRankSum=0.00;QD=17.78;ReadPosRankSum=0.323;SOR=0.494	GT:AD:DP:GQ:PL	0/1:26,17:43:99:590,0,939	0/1:25,18:43:99:625,0,964	0/1:10,12:22:99:471,0,381	0/1:9,24:33:99:889,0,242	0/1:17,17:34:99:632,0,616	0/1:14,11:25:99:395,0,552	0/1:18,17:35:99:502,0,633	0/1:14,25:39:99:941,0,428	0/1:17,18:35:99:574,0,590	0/1:19,15:34:99:478,0,620
scaffold_183	165973	.	T	G	950.39	PASS	AC=1;AF=0.050;AN=20;BaseQRankSum=0.773;DP=342;ExcessHet=3.0103;FS=4.055;InbreedingCoeff=-0.0526;MLEAC=1;MLEAF=0.050;MQ=60.00;MQRankSum=0.00;QD=19.01;ReadPosRankSum=-1.669e+00;SOR=1.322	GT:AD:DP:GQ:PL	0/0:42,0:42:99:0,102,1702	0/0:31,0:31:90:0,90,1350	0/0:21,0:21:57:0,57,855	0/1:25,25:50:99:962,0,887	0/0:38,0:38:99:0,102,1530	0/0:29,0:29:81:0,81,1201	0/0:27,0:27:81:0,81,1151	0/0:37,0:37:99:0,105,1575	0/0:30,0:30:58:0,58,1154	0/0:37,0:37:69:0,69,1378
scaffold_183	174683	.	A	C	10959	PASS	AC=10;AF=0.500;AN=20;BaseQRankSum=0.375;DP=589;ExcessHet=25.5733;FS=3.230;InbreedingCoeff=-1.0000;MLEAC=10;MLEAF=0.500;MQ=59.93;MQRankSum=0.00;QD=18.73;ReadPosRankSum=0.065;SOR=0.797	GT:AD:DP:GQ:PL	0/1:27,42:69:99:1399,0,792	0/1:34,40:74:99:1348,0,1040	0/1:26,15:41:99:482,0,841	0/1:20,31:51:99:1188,0,717	0/1:25,43:68:99:1457,0,843	0/1:23,22:45:99:728,0,682	0/1:31,44:75:99:1504,0,1081	0/1:23,27:50:99:943,0,799	0/1:30,23:53:99:763,0,1031	0/1:24,35:59:99:1147,0,806
scaffold_183	174724	.	G	T	10372	PASS	AC=10;AF=0.500;AN=20;BaseQRankSum=0.338;DP=605;ExcessHet=25.5733;FS=1.737;InbreedingCoeff=-1.0000;MLEAC=10;MLEAF=0.500;MQ=59.96;MQRankSum=0.00;QD=17.20;ReadPosRankSum=0.081;SOR=0.798	GT:AD:DP:GQ:PGT:PID:PL:PS	0|1:42,32:74:99:0|1:174724_G_T:1224,0,1622:174724	0|1:43,33:76:99:0|1:174724_G_T:1244,0,1699:174724	0|1:20,22:42:99:0|1:174724_G_T:829,0,774:174724	0|1:27,26:53:99:0|1:174724_G_T:982,0,1009:174724	0|1:43,28:71:99:0|1:174724_G_T:1033,0,1718:174724	0|1:21,15:36:99:0|1:174724_G_T:553,0,818:174724	0|1:45,36:81:99:0|1:174724_G_T:1376,0,1711:174724	0|1:31,22:53:99:0|1:174724_G_T:822,0,1172:174724	0|1:23,31:54:99:0|1:174724_G_T:1251,0,861:174724	0|1:35,28:63:99:0|1:174724_G_T:1058,0,1373:174724
scaffold_183	174740	.	C	A	10332	PASS	AC=10;AF=0.500;AN=20;BaseQRankSum=-7.580e-01;DP=598;ExcessHet=25.5733;FS=2.445;InbreedingCoeff=-1.0000;MLEAC=10;MLEAF=0.500;MQ=59.98;MQRankSum=0.00;QD=17.34;ReadPosRankSum=-2.060e-01;SOR=0.793	GT:AD:DP:GQ:PGT:PID:PL:PS	0|1:39,34:73:99:0|1:174724_G_T:1278,0,1477:174724	0|1:42,33:75:99:0|1:174724_G_T:1279,0,1702:174724	0|1:21,22:43:99:0|1:174724_G_T:852,0,816:174724	0|1:29,25:54:99:0|1:174724_G_T:945,0,1193:174724	0|1:44,27:71:99:0|1:174724_G_T:988,0,1750:174724	0|1:20,13:33:99:0|1:174724_G_T:528,0,768:174724	0|1:41,39:80:99:0|1:174724_G_T:1481,0,1646:174724	0|1:29,21:50:99:0|1:174724_G_T:786,0,1138:174724	0|1:24,31:55:99:0|1:174724_G_T:1267,0,911:174724	0|1:37,25:62:99:0|1:174724_G_T:928,0,1458:174724
scaffold_183	254758	.	T	C	4799.01	PASS	AC=10;AF=0.500;AN=20;BaseQRankSum=0.955;DP=311;ExcessHet=25.5733;FS=0.412;InbreedingCoeff=-1.0000;MLEAC=10;MLEAF=0.500;MQ=60.00;MQRankSum=0.00;QD=15.48;ReadPosRankSum=0.735;SOR=0.667	GT:AD:DP:GQ:PL	0/1:27,19:46:99:629,0,874	0/1:13,12:25:99:449,0,428	0/1:13,9:22:99:322,0,349	0/1:16,15:31:99:499,0,536	0/1:21,16:37:99:495,0,735	0/1:14,19:33:99:635,0,392	0/1:19,16:35:99:524,0,714	0/1:15,10:25:99:357,0,543	0/1:16,16:32:99:577,0,480	0/1:15,9:24:99:312,0,516
scaffold_183	259943	.	A	G	5078.01	PASS	AC=10;AF=0.500;AN=20;BaseQRankSum=0.377;DP=275;ExcessHet=25.5733;FS=4.805;InbreedingCoeff=-1.0000;MLEAC=10;MLEAF=0.500;MQ=58.29;MQRankSum=0.859;QD=18.53;ReadPosRankSum=0.299;SOR=0.473	GT:AD:DP:GQ:PGT:PID:PL:PS	0/1:20,24:44:99:.:.:850,0,693:.	0/1:9,11:20:99:.:.:420,0,325:.	0/1:10,10:20:99:.:.:344,0,338:.	0/1:13,21:34:99:.:.:761,0,436:.	0/1:18,17:35:99:.:.:556,0,591:.	0/1:12,11:23:99:.:.:423,0,395:.	0/1:7,14:21:99:.:.:546,0,217:.	0/1:12,13:25:99:.:.:466,0,356:.	0/1:17,9:26:99:.:.:312,0,591:.	0|1:14,12:26:99:0|1:259943_A_G:400,0,470:259943
scaffold_183	286765	.	A	C	5282.01	PASS	AC=10;AF=0.500;AN=20;BaseQRankSum=-2.310e-01;DP=310;ExcessHet=25.5733;FS=0.412;InbreedingCoeff=-1.0000;MLEAC=10;MLEAF=0.500;MQ=60.00;MQRankSum=0.00;QD=17.15;ReadPosRankSum=-7.300e-02;SOR=0.722	GT:AD:DP:GQ:PL	0/1:24,19:43:99:641,0,909	0/1:13,16:29:99:535,0,491	0/1:14,9:23:99:289,0,526	0/1:15,22:37:99:769,0,550	0/1:14,18:32:99:657,0,516	0/1:19,12:31:99:429,0,656	0/1:13,12:25:99:446,0,418	0/1:17,15:32:99:472,0,585	0/1:17,17:34:99:648,0,623	0/1:10,12:22:99:396,0,309
scaffold_183	293765	.	C	T	5507.01	PASS	AC=10;AF=0.500;AN=20;BaseQRankSum=-1.530e-01;DP=299;ExcessHet=25.5733;FS=5.322;InbreedingCoeff=-1.0000;MLEAC=10;MLEAF=0.500;MQ=59.98;MQRankSum=0.00;QD=18.54;ReadPosRankSum=0.240;SOR=0.981	GT:AD:DP:GQ:PL	0/1:22,19:41:99:665,0,719	0/1:7,18:25:99:667,0,234	0/1:9,13:22:99:412,0,336	0/1:20,16:36:99:522,0,674	0/1:13,19:32:99:734,0,480	0/1:13,7:20:99:252,0,499	0/1:11,19:30:99:639,0,361	0/1:15,14:29:99:495,0,495	0/1:15,14:29:99:442,0,536	0/1:13,20:33:99:679,0,424
scaffold_183	296383	.	G	A	4854.01	PASS	AC=10;AF=0.500;AN=20;BaseQRankSum=-2.760e-01;DP=305;ExcessHet=25.5733;FS=1.369;InbreedingCoeff=-1.0000;MLEAC=10;MLEAF=0.500;MQ=60.00;MQRankSum=0.00;QD=16.07;ReadPosRankSum=0.367;SOR=0.651	GT:AD:DP:GQ:PL	0/1:22,17:39:99:630,0,779	0/1:12,15:27:99:456,0,400	0/1:10,10:20:99:382,0,365	0/1:10,15:25:99:481,0,372	0/1:20,15:35:99:514,0,704	0/1:15,12:27:99:365,0,565	0/1:19,22:41:99:800,0,636	0/1:19,7:26:99:230,0,766	0/1:15,20:35:99:600,0,514	0/1:16,11:27:99:396,0,587
scaffold_183	303334	.	T	C	4599.01	PASS	AC=10;AF=0.500;AN=20;BaseQRankSum=1.03;DP=291;ExcessHet=25.5733;FS=0.000;InbreedingCoeff=-1.0000;MLEAC=10;MLEAF=0.500;MQ=60.00;MQRankSum=0.00;QD=15.91;ReadPosRankSum=0.547;SOR=0.689	GT:AD:DP:GQ:PL	0/1:15,8:23:99:284,0,549	0/1:17,10:27:99:365,0,656	0/1:13,8:21:99:294,0,421	0/1:19,20:39:99:709,0,669	0/1:23,12:35:99:423,0,823	0/1:18,11:29:99:396,0,599	0/1:13,15:28:99:521,0,461	0/1:8,14:22:99:472,0,278	0/1:21,16:37:99:556,0,791	0/1:12,16:28:99:579,0,415
scaffold_183	303687	.	T	A	4775.01	PASS	AC=10;AF=0.500;AN=20;BaseQRankSum=0.096;DP=267;ExcessHet=25.5733;FS=8.530;InbreedingCoeff=-1.0000;MLEAC=10;MLEAF=0.500;MQ=59.97;MQRankSum=0.00;QD=17.95;ReadPosRankSum=-5.430e-01;SOR=0.606	GT:AD:DP:GQ:PGT:PID:PL:PS	0|1:17,15:32:99:0|1:303687_T_A:579,0,644:303687	0|1:16,14:30:99:0|1:303687_T_A:533,0,668:303687	0|1:8,13:21:99:0|1:303687_T_A:522,0,297:303687	0|1:12,13:25:99:0|1:303687_T_A:510,0,444:303687	0|1:18,14:32:99:0|1:303687_T_A:524,0,710:303687	0|1:14,9:23:99:0|1:303687_T_A:301,0,544:303687	0|1:16,11:27:99:0|1:303687_T_A:414,0,639:303687	0|1:12,14:26:99:0|1:303687_T_A:552,0,455:303687	0|1:12,12:24:99:0|1:303687_T_A:468,0,447:303687	0|1:16,10:26:99:0|1:303687_T_A:372,0,642:303687
scaffold_183	303693	.	C	A	4934.01	PASS	AC=10;AF=0.500;AN=20;BaseQRankSum=0.042;DP=271;ExcessHet=25.5733;FS=10.547;InbreedingCoeff=-1.0000;MLEAC=10;MLEAF=0.500;MQ=59.97;MQRankSum=0.00;QD=18.48;ReadPosRankSum=-7.260e-01;SOR=0.655	GT:AD:DP:GQ:PGT:PID:PL:PS	0|1:17,16:33:99:0|1:303687_T_A:617,0,652:303687	0|1:17,14:31:99:0|1:303687_T_A:533,0,668:303687	0|1:8,13:21:99:0|1:303687_T_A:522,0,297:303687	0|1:11,14:25:99:0|1:303687_T_A:546,0,420:303687	0|1:17,13:30:99:0|1:303687_T_A:495,0,675:303687	0|1:13,8:21:99:0|1:303687_T_A:301,0,547:303687	0/1:15,11:28:99:.:.:417,0,588:.	0|1:11,17:28:99:0|1:303687_T_A:623,0,480:303687	0|1:11,13:24:99:0|1:303687_T_A:478,0,423:303687	0|1:17,11:28:99:0|1:303687_T_A:402,0,671:303687
scaffold_183	310980	.	T	C	5008.01	PASS	AC=10;AF=0.500;AN=20;BaseQRankSum=-3.650e-01;DP=316;ExcessHet=25.5733;FS=1.333;InbreedingCoeff=-1.0000;MLEAC=10;MLEAF=0.500;MQ=60.00;MQRankSum=0.00;QD=15.85;ReadPosRankSum=-9.200e-01;SOR=0.618	GT:AD:DP:GQ:PGT:PID:PL:PS	0/1:21,20:41:99:.:.:757,0,741:.	0/1:16,14:30:99:.:.:498,0,546:.	0/1:15,7:22:99:.:.:235,0,513:.	0/1:13,18:31:99:.:.:694,0,483:.	0/1:26,19:45:99:.:.:607,0,934:.	0/1:12,13:25:99:.:.:454,0,449:.	0/1:24,10:34:99:.:.:299,0,866:.	0/1:10,14:24:99:.:.:504,0,334:.	0|1:23,17:40:99:0|1:310960_C_A:555,0,814:310960	0/1:11,13:24:99:.:.:405,0,417:.
scaffold_183	320255	.	G	A	5231.01	PASS	AC=10;AF=0.500;AN=20;BaseQRankSum=0.070;DP=276;ExcessHet=25.5733;FS=4.762;InbreedingCoeff=-1.0000;MLEAC=10;MLEAF=0.500;MQ=60.00;MQRankSum=0.00;QD=19.16;ReadPosRankSum=0.657;SOR=0.868	GT:AD:DP:GQ:PL	0/1:13,22:35:99:873,0,400	0/1:20,18:38:99:612,0,734	0/1:9,15:24:99:580,0,320	0/1:21,15:36:99:547,0,788	0/1:10,11:21:99:424,0,360	0/1:14,8:22:99:274,0,561	0/1:13,10:23:99:378,0,464	0/1:12,21:33:99:660,0,343	0/1:8,13:21:99:495,0,294	0/1:9,11:20:99:388,0,304
scaffold_183	322352	.	G	A	5356.01	PASS	AC=10;AF=0.500;AN=20;BaseQRankSum=0.054;DP=282;ExcessHet=25.5733;FS=3.976;InbreedingCoeff=-1.0000;MLEAC=10;MLEAF=0.500;MQ=60.00;MQRankSum=0.00;QD=19.13;ReadPosRankSum=-7.960e-01;SOR=0.496	GT:AD:DP:GQ:PL	0/1:12,23:35:99:842,0,381	0/1:7,21:28:99:789,0,206	0/1:8,13:21:99:429,0,261	0/1:16,15:31:99:476,0,528	0/1:16,15:31:99:549,0,541	0/1:16,13:29:99:446,0,558	0/1:11,24:35:99:842,0,338	0/1:14,7:21:99:214,0,539	0/1:14,9:23:99:314,0,477	0/1:14,12:26:99:455,0,467
scaffold_184	4098	.	C	T	4801.01	PASS	AC=10;AF=0.500;AN=20;BaseQRankSum=-3.130e-01;DP=281;ExcessHet=25.5733;FS=7.228;InbreedingCoeff=-1.0000;MLEAC=10;MLEAF=0.500;MQ=58.15;MQRankSum=-3.010e-01;QD=17.15;ReadPosRankSum=0.947;SOR=0.426	GT:AD:DP:GQ:PL	0/1:19,21:40:99:699,0,633	0/1:18,14:32:99:433,0,662	0/1:10,12:22:99:417,0,322	0/1:10,10:20:99:372,0,333	0/1:21,17:38:99:555,0,774	0/1:15,12:27:99:409,0,532	0/1:11,19:30:99:687,0,405	0/1:12,13:25:99:446,0,402	0/1:10,13:23:99:448,0,346	0/1:12,11:23:99:335,0,427
scaffold_184	6443	.	A	T	4411.01	PASS	AC=10;AF=0.500;AN=20;BaseQRankSum=-1.340e-01;DP=276;ExcessHet=25.5733;FS=2.014;InbreedingCoeff=-1.0000;MLEAC=10;MLEAF=0.500;MQ=56.63;MQRankSum=0.261;QD=16.16;ReadPosRankSum=0.00;SOR=0.689	GT:AD:DP:GQ:PL	0/1:14,19:33:99:635,0,511	0/1:17,15:32:99:494,0,600	0/1:12,11:23:99:367,0,342	0/1:8,13:21:99:477,0,256	0/1:24,9:33:99:277,0,890	0/1:14,13:27:99:422,0,468	0/1:16,9:25:99:275,0,573	0/1:7,14:21:99:416,0,241	0/1:11,12:23:99:409,0,323	0/1:16,19:35:99:639,0,530
scaffold_184	6826	.	G	A	5027.01	PASS	AC=10;AF=0.500;AN=20;BaseQRankSum=-1.760e-01;DP=291;ExcessHet=25.5733;FS=4.656;InbreedingCoeff=-1.0000;MLEAC=10;MLEAF=0.500;MQ=59.70;MQRankSum=1.15;QD=17.52;ReadPosRankSum=-3.510e-01;SOR=0.968	GT:AD:DP:GQ:PL	0/1:15,18:33:99:551,0,533	0/1:15,17:32:99:544,0,517	0/1:15,12:27:99:421,0,461	0/1:16,19:35:99:597,0,499	0/1:13,16:29:99:583,0,441	0/1:13,17:30:99:592,0,398	0/1:18,16:34:99:523,0,612	0/1:8,12:20:99:453,0,291	0/1:12,11:23:99:352,0,427	0/1:11,13:24:99:411,0,407
scaffold_184	6873	.	G	A	5165.01	PASS	AC=10;AF=0.500;AN=20;BaseQRankSum=-3.030e-01;DP=289;ExcessHet=25.5733;FS=8.980;InbreedingCoeff=-1.0000;MLEAC=10;MLEAF=0.500;MQ=58.50;MQRankSum=-1.387e+00;QD=17.93;ReadPosRankSum=-1.270e-01;SOR=0.630	GT:AD:DP:GQ:PL	0/1:17,15:32:99:538,0,597	0/1:13,13:26:99:495,0,431	0/1:12,14:26:99:401,0,408	0/1:15,17:32:99:610,0,541	0/1:13,17:30:99:609,0,462	0/1:17,15:32:99:526,0,596	0/1:18,18:36:99:580,0,607	0/1:11,10:21:99:340,0,403	0/1:10,14:24:99:407,0,311	0/1:11,18:29:99:659,0,382
scaffold_184	7779	.	G	A	5578.01	PASS	AC=10;AF=0.500;AN=20;BaseQRankSum=0.028;DP=331;ExcessHet=25.5733;FS=10.115;InbreedingCoeff=-1.0000;MLEAC=10;MLEAF=0.500;MQ=60.00;MQRankSum=0.00;QD=17.06;ReadPosRankSum=0.198;SOR=0.827	GT:AD:DP:GQ:PL	0/1:26,20:46:99:731,0,958	0/1:13,17:30:99:614,0,451	0/1:7,13:20:99:444,0,248	0/1:22,18:40:99:561,0,804	0/1:13,13:26:99:413,0,408	0/1:13,17:30:99:610,0,397	0/1:17,16:33:99:548,0,651	0/1:16,13:29:99:486,0,621	0/1:19,21:40:99:680,0,675	0/1:19,14:33:99:491,0,606
scaffold_184	8236	.	C	T	5215.01	PASS	AC=10;AF=0.500;AN=20;BaseQRankSum=0.458;DP=300;ExcessHet=25.5733;FS=2.490;InbreedingCoeff=-1.0000;MLEAC=10;MLEAF=0.500;MQ=59.90;MQRankSum=0.00;QD=17.44;ReadPosRankSum=-9.500e-02;SOR=0.746	GT:AD:DP:GQ:PL	0/1:21,14:35:99:516,0,814	0/1:12,9:21:99:319,0,473	0/1:7,17:24:99:614,0,194	0/1:10,15:25:99:525,0,331	0/1:16,23:39:99:769,0,481	0/1:10,15:25:99:592,0,372	0/1:18,14:32:99:475,0,670	0/1:11,13:24:99:484,0,366	0/1:25,9:34:99:288,0,901	0/1:22,18:40:99:633,0,746
scaffold_184	9417	.	G	T	5704.01	PASS	AC=10;AF=0.500;AN=20;BaseQRankSum=0.168;DP=342;ExcessHet=25.5733;FS=5.554;InbreedingCoeff=-1.0000;MLEAC=10;MLEAF=0.500;MQ=60.00;MQRankSum=0.00;QD=16.73;ReadPosRankSum=0.085;SOR=0.949	GT:AD:DP:GQ:PL	0/1:21,22:43:99:622,0,776	0/1:12,20:32:99:776,0,432	0/1:15,9:24:99:281,0,556	0/1:15,10:25:99:327,0,559	0/1:18,16:34:99:593,0,614	0/1:24,16:40:99:515,0,764	0/1:14,24:38:99:868,0,480	0/1:20,9:29:99:266,0,720	0/1:17,19:36:99:651,0,585	0/1:17,23:40:99:805,0,563
scaffold_184	24243	.	G	A	2293.53	PASS	AC=4;AF=0.200;AN=20;BaseQRankSum=0.575;DP=321;ExcessHet=4.5998;FS=0.641;InbreedingCoeff=-0.2500;MLEAC=4;MLEAF=0.200;MQ=60.00;MQRankSum=0.00;QD=17.24;ReadPosRankSum=0.233;SOR=0.614	GT:AD:DP:GQ:PL	0/1:20,24:44:99:878,0,685	0/1:18,12:30:99:425,0,634	0/1:13,15:28:99:515,0,475	0/0:29,0:29:84:0,84,1260	0/0:40,0:40:89:0,89,1483	0/0:25,0:25:72:0,72,1061	0/1:17,14:31:99:496,0,651	0/0:26,0:26:71:0,71,1125	0/0:36,0:36:99:0,99,1466	0/0:31,0:31:90:0,90,1350
scaffold_184	37139	.	C	T	6227.01	PASS	AC=10;AF=0.500;AN=20;BaseQRankSum=-4.490e-01;DP=331;ExcessHet=25.5733;FS=9.125;InbreedingCoeff=-1.0000;MLEAC=10;MLEAF=0.500;MQ=60.00;MQRankSum=0.00;QD=18.87;ReadPosRankSum=0.293;SOR=0.559	GT:AD:DP:GQ:PL	0/1:16,26:42:99:907,0,590	0/1:17,17:34:99:653,0,656	0/1:17,13:30:99:433,0,576	0/1:18,15:33:99:566,0,656	0/1:13,21:34:99:683,0,455	0/1:13,14:27:99:526,0,483	0/1:10,18:28:99:624,0,366	0/1:11,21:32:99:789,0,350	0/1:13,13:26:99:455,0,469	0/1:25,19:44:99:591,0,932
scaffold_184	37593	.	C	A	2210.53	PASS	AC=4;AF=0.200;AN=20;BaseQRankSum=0.222;DP=294;ExcessHet=4.5998;FS=7.034;InbreedingCoeff=-0.2500;MLEAC=4;MLEAF=0.200;MQ=60.00;MQRankSum=0.00;QD=18.27;ReadPosRankSum=1.36;SOR=1.288	GT:AD:DP:GQ:PL	0/1:19,16:35:99:596,0,654	0/1:14,17:31:99:627,0,469	0/1:12,12:24:99:461,0,427	0/0:27,0:27:78:0,78,1170	0/0:36,0:36:99:0,99,1485	0/0:20,0:20:43:0,43,736	0/1:14,17:31:99:547,0,447	0/0:23,0:23:42:0,42,858	0/0:34,0:34:90:0,90,1350	0/0:27,0:27:81:0,81,1067
scaffold_184	81599	.	C	T	5218.01	PASS	AC=10;AF=0.500;AN=20;BaseQRankSum=0.088;DP=296;ExcessHet=25.5733;FS=10.969;InbreedingCoeff=-1.0000;MLEAC=10;MLEAF=0.500;MQ=60.00;MQRankSum=0.00;QD=17.87;ReadPosRankSum=0.610;SOR=0.811	GT:AD:DP:GQ:PL	0/1:14,25:39:99:917,0,490	0/1:14,15:29:99:516,0,479	0/1:15,10:25:99:342,0,548	0/1:19,10:29:99:353,0,723	0/1:16,9:25:99:289,0,613	0/1:21,13:34:99:433,0,737	0/1:19,16:35:99:590,0,692	0/1:8,10:20:99:387,0,284	0/1:13,21:34:99:799,0,413	0/1:8,16:24:99:592,0,247
scaffold_184	89116	.	C	G	4111.01	PASS	AC=10;AF=0.500;AN=20;BaseQRankSum=-1.034e+00;DP=270;ExcessHet=25.5733;FS=0.000;InbreedingCoeff=-1.0000;MLEAC=10;MLEAF=0.500;MQ=60.00;MQRankSum=0.00;QD=15.34;ReadPosRankSum=0.00;SOR=0.687	GT:AD:DP:GQ:PL	0/1:15,15:30:99:503,0,541	0/1:10,15:25:99:466,0,376	0/1:8,14:22:99:454,0,287	0/1:12,15:27:99:567,0,456	0/1:16,12:28:99:456,0,551	0/1:16,10:26:99:324,0,584	0/1:21,11:32:99:389,0,790	0/1:15,7:22:99:192,0,565	0/1:17,12:29:99:406,0,675	0/1:14,13:27:99:354,0,531
scaffold_184	111032	.	C	T	8320.01	PASS	AC=10;AF=0.500;AN=20;BaseQRankSum=0.131;DP=683;ExcessHet=25.5733;FS=1.801;InbreedingCoeff=-1.0000;MLEAC=10;MLEAF=0.500;MQ=47.55;MQRankSum=1.77;QD=17.78;ReadPosRankSum=-1.330e+00;SOR=0.553	GT:AD:DP:GQ:PL	0/1:24,29:53:99:902,0,806	0/1:13,36:49:99:1009,0,278	0/1:28,19:47:99:591,0,759	0/1:16,32:48:99:1086,0,543	0/1:22,24:46:99:771,0,664	0/1:10,17:27:99:516,0,293	0/1:32,19:51:99:572,0,965	0/1:15,29:44:99:889,0,465	0/1:22,30:52:99:816,0,617	0/1:16,35:51:99:1168,0,414
scaffold_184	207225	.	C	T	6002.01	PASS	AC=10;AF=0.500;AN=20;BaseQRankSum=-2.320e-01;DP=311;ExcessHet=25.5733;FS=3.719;InbreedingCoeff=-1.0000;MLEAC=10;MLEAF=0.500;MQ=59.94;MQRankSum=-6.920e-01;QD=19.36;ReadPosRankSum=0.228;SOR=0.917	GT:AD:DP:GQ:PGT:PID:PL:PS	0|1:11,19:30:99:0|1:207225_C_T:765,0,405:207225	0|1:18,19:37:99:0|1:207225_C_T:744,0,688:207225	0|1:14,10:24:99:0|1:207225_C_T:378,0,558:207225	0|1:23,11:34:99:0|1:207225_C_T:393,0,933:207225	0|1:19,11:30:99:0|1:207225_C_T:396,0,744:207225	0|1:10,12:22:99:0|1:207225_C_T:474,0,384:207225	0|1:13,26:39:99:0|1:207225_C_T:1000,0,501:207225	0|1:24,16:40:99:0|1:207225_C_T:574,0,960:207225	0|1:10,15:25:99:0|1:207225_C_T:600,0,375:207225	0|1:12,17:29:99:0|1:207225_C_T:678,0,453:207225
scaffold_184	207226	.	C	T	6002.01	PASS	AC=10;AF=0.500;AN=20;BaseQRankSum=-4.850e-01;DP=311;ExcessHet=25.5733;FS=3.719;InbreedingCoeff=-1.0000;MLEAC=10;MLEAF=0.500;MQ=59.94;MQRankSum=-6.920e-01;QD=19.36;ReadPosRankSum=0.176;SOR=0.917	GT:AD:DP:GQ:PGT:PID:PL:PS	0|1:11,19:30:99:0|1:207225_C_T:765,0,405:207225	0|1:18,19:37:99:0|1:207225_C_T:744,0,688:207225	0|1:14,10:24:99:0|1:207225_C_T:378,0,558:207225	0|1:23,11:34:99:0|1:207225_C_T:393,0,933:207225	0|1:18,11:29:99:0|1:207225_C_T:396,0,744:207225	0|1:10,12:22:99:0|1:207225_C_T:474,0,384:207225	0|1:14,26:40:99:0|1:207225_C_T:1000,0,501:207225	0|1:24,16:40:99:0|1:207225_C_T:574,0,960:207225	0|1:10,15:25:99:0|1:207225_C_T:600,0,375:207225	0|1:12,17:29:99:0|1:207225_C_T:678,0,453:207225
scaffold_184	207420	.	A	G	4825.01	PASS	AC=10;AF=0.500;AN=20;BaseQRankSum=0.444;DP=304;ExcessHet=25.5733;FS=0.870;InbreedingCoeff=-1.0000;MLEAC=10;MLEAF=0.500;MQ=60.00;MQRankSum=0.00;QD=15.92;ReadPosRankSum=0.760;SOR=0.634	GT:AD:DP:GQ:PL	0/1:19,23:42:99:732,0,639	0/1:18,16:34:99:541,0,599	0/1:15,6:21:99:204,0,491	0/1:15,10:25:99:372,0,553	0/1:16,14:30:99:537,0,516	0/1:15,14:29:99:492,0,540	0/1:19,18:37:99:643,0,671	0/1:17,14:31:99:490,0,584	0/1:13,14:27:99:410,0,434	0/1:14,13:27:99:404,0,383
scaffold_184	207432	.	C	T	4679.01	PASS	AC=10;AF=0.500;AN=20;BaseQRankSum=-9.660e-01;DP=304;ExcessHet=25.5733;FS=0.877;InbreedingCoeff=-1.0000;MLEAC=10;MLEAF=0.500;MQ=60.00;MQRankSum=0.00;QD=15.60;ReadPosRankSum=0.049;SOR=0.700	GT:AD:DP:GQ:PL	0/1:18,23:41:99:743,0,605	0/1:18,18:36:99:610,0,620	0/1:13,7:20:99:172,0,474	0/1:14,12:26:99:411,0,474	0/1:18,14:32:99:491,0,638	0/1:16,14:30:99:509,0,573	0/1:19,17:36:99:509,0,725	0/1:15,12:27:99:400,0,563	0/1:12,12:24:99:404,0,456	0/1:14,14:28:99:430,0,430
scaffold_184	209269	.	C	T	4868.01	PASS	AC=10;AF=0.500;AN=20;BaseQRankSum=-7.340e-01;DP=292;ExcessHet=25.5733;FS=1.958;InbreedingCoeff=-1.0000;MLEAC=10;MLEAF=0.500;MQ=59.37;MQRankSum=0.00;QD=16.90;ReadPosRankSum=0.971;SOR=0.834	GT:AD:DP:GQ:PL	0/1:23,22:45:99:711,0,796	0/1:9,22:31:99:800,0,290	0/1:9,14:23:99:532,0,329	0/1:19,15:34:99:503,0,703	0/1:15,15:30:99:437,0,504	0/1:14,8:22:99:260,0,475	0/1:15,17:32:99:477,0,490	0/1:6,14:20:99:447,0,211	0/1:15,15:30:99:466,0,564	0/1:13,8:21:99:235,0,418
scaffold_184	211208	.	A	T	5352.01	PASS	AC=10;AF=0.500;AN=20;BaseQRankSum=0.843;DP=308;ExcessHet=25.5733;FS=3.062;InbreedingCoeff=-1.0000;MLEAC=10;MLEAF=0.500;MQ=55.16;MQRankSum=-9.750e-01;QD=17.38;ReadPosRankSum=0.369;SOR=0.869	GT:AD:DP:GQ:PL	0/1:26,30:56:99:952,0,856	0/1:18,15:33:99:544,0,616	0/1:11,13:24:99:466,0,393	0/1:10,16:26:99:558,0,332	0/1:14,12:26:99:456,0,510	0/1:15,13:28:99:493,0,540	0/1:14,10:24:99:375,0,551	0/1:17,14:31:99:537,0,573	0/1:20,13:33:99:442,0,643	0/1:13,14:27:99:529,0,410
scaffold_184	211433	.	G	T	4602.01	PASS	AC=10;AF=0.500;AN=20;BaseQRankSum=0.476;DP=305;ExcessHet=25.5733;FS=3.107;InbreedingCoeff=-1.0000;MLEAC=10;MLEAF=0.500;MQ=58.69;MQRankSum=0.051;QD=15.14;ReadPosRankSum=0.040;SOR=0.883	GT:AD:DP:GQ:PL	0/1:19,16:35:99:598,0,691	0/1:16,18:34:99:572,0,517	0/1:16,8:24:99:235,0,551	0/1:12,8:20:99:236,0,450	0/1:21,7:28:99:231,0,770	0/1:14,17:31:99:668,0,510	0/1:23,18:41:99:565,0,792	0/1:10,16:26:99:609,0,349	0/1:19,15:34:99:480,0,725	0/1:18,13:31:99:408,0,587
scaffold_184	218070	.	C	A	4835.01	PASS	AC=10;AF=0.500;AN=20;BaseQRankSum=0.443;DP=301;ExcessHet=25.5733;FS=3.118;InbreedingCoeff=-1.0000;MLEAC=10;MLEAF=0.500;MQ=60.00;MQRankSum=0.00;QD=16.12;ReadPosRankSum=0.260;SOR=0.538	GT:AD:DP:GQ:PGT:PID:PL:PS	0|1:18,13:31:99:0|1:218065_C_CAAA:474,0,681:218065	0/1:12,12:24:99:.:.:448,0,447:.	0/1:14,6:20:99:.:.:202,0,445:.	0/1:20,18:38:99:.:.:593,0,697:.	0|1:18,16:34:99:0|1:218065_C_CAAA:559,0,696:218065	0|1:12,14:26:99:0|1:218065_C_CAAA:527,0,383:218065	0/1:13,22:35:99:.:.:735,0,425:.	0|1:18,15:33:99:0|1:218065_C_CAAA:551,0,606:218065	0/1:20,10:30:99:.:.:272,0,663:.	0|1:14,15:29:99:0|1:218065_C_CAAA:474,0,429:218065
scaffold_184	220411	.	C	T	4368.01	PASS	AC=10;AF=0.500;AN=20;BaseQRankSum=-4.080e-01;DP=254;ExcessHet=25.5733;FS=0.000;InbreedingCoeff=-1.0000;MLEAC=10;MLEAF=0.500;MQ=59.13;MQRankSum=-9.580e-01;QD=17.33;ReadPosRankSum=-4.150e-01;SOR=0.700	GT:AD:DP:GQ:PL	0/1:18,14:32:99:466,0,669	0/1:13,11:24:99:400,0,472	0/1:12,11:23:99:412,0,450	0/1:10,17:27:99:662,0,321	0/1:11,15:26:99:501,0,417	0/1:13,11:24:99:360,0,478	0/1:13,11:24:99:356,0,493	0/1:8,16:24:99:630,0,228	0/1:17,8:25:99:203,0,640	0/1:13,10:23:99:378,0,471
scaffold_184	233204	.	G	A	5080.01	PASS	AC=10;AF=0.500;AN=20;BaseQRankSum=-5.970e-01;DP=277;ExcessHet=25.5733;FS=6.460;InbreedingCoeff=-1.0000;MLEAC=10;MLEAF=0.500;MQ=60.00;MQRankSum=0.00;QD=18.47;ReadPosRankSum=-3.160e-01;SOR=0.969	GT:AD:DP:GQ:PL	0/1:18,22:40:99:835,0,587	0/1:13,7:20:99:238,0,513	0/1:13,9:22:99:332,0,503	0/1:8,14:22:99:524,0,247	0/1:15,13:28:99:418,0,532	0/1:15,16:31:99:553,0,535	0/1:15,20:35:99:653,0,552	0/1:9,12:21:99:429,0,299	0/1:10,17:27:99:593,0,366	0/1:13,16:29:99:505,0,451
scaffold_184	234812	.	C	T	4630.01	PASS	AC=10;AF=0.500;AN=20;BaseQRankSum=-4.470e-01;DP=293;ExcessHet=25.5733;FS=2.547;InbreedingCoeff=-1.0000;MLEAC=10;MLEAF=0.500;MQ=60.00;MQRankSum=0.00;QD=15.91;ReadPosRankSum=0.279;SOR=0.864	GT:AD:DP:GQ:PL	0/1:21,24:45:99:760,0,709	0/1:9,17:26:99:616,0,318	0/1:11,9:20:99:321,0,418	0/1:16,15:31:99:472,0,574	0/1:17,14:31:99:489,0,605	0/1:16,14:30:99:509,0,489	0/1:17,19:36:99:561,0,609	0/1:11,10:21:99:291,0,399	0/1:16,8:24:99:233,0,583	0/1:15,12:27:99:378,0,464
scaffold_184	239516	.	C	T	6376.01	PASS	AC=10;AF=0.500;AN=20;BaseQRankSum=0.339;DP=325;ExcessHet=25.5733;FS=5.074;InbreedingCoeff=-1.0000;MLEAC=10;MLEAF=0.500;MQ=59.94;MQRankSum=0.00;QD=19.99;ReadPosRankSum=0.00;SOR=0.750	GT:AD:DP:GQ:PL	0/1:23,27:50:99:931,0,824	0/1:6,14:20:99:509,0,207	0/1:13,13:26:99:423,0,383	0/1:13,19:32:99:702,0,423	0/1:18,20:38:99:683,0,668	0/1:15,9:24:99:323,0,557	0/1:10,21:31:99:691,0,300	0/1:10,15:25:99:597,0,364	0/1:15,19:34:99:693,0,496	0/1:14,25:39:99:824,0,353
scaffold_184	242450	.	C	T	5301.01	PASS	AC=10;AF=0.500;AN=20;BaseQRankSum=0.449;DP=292;ExcessHet=25.5733;FS=0.000;InbreedingCoeff=-1.0000;MLEAC=10;MLEAF=0.500;MQ=60.00;MQRankSum=0.00;QD=18.41;ReadPosRankSum=0.203;SOR=0.685	GT:AD:DP:GQ:PL	0/1:15,27:42:99:945,0,444	0/1:15,16:31:99:544,0,560	0/1:15,11:26:99:368,0,496	0/1:11,25:36:99:839,0,359	0/1:13,11:24:99:364,0,497	0/1:10,10:20:99:352,0,324	0/1:19,17:36:99:610,0,625	0/1:8,14:22:99:505,0,278	0/1:13,11:24:99:409,0,469	0/1:16,11:27:99:365,0,517
scaffold_184	245062	.	T	C	6072.01	PASS	AC=10;AF=0.500;AN=20;BaseQRankSum=-4.230e-01;DP=341;ExcessHet=25.5733;FS=0.000;InbreedingCoeff=-1.0000;MLEAC=10;MLEAF=0.500;MQ=59.93;MQRankSum=0.00;QD=17.91;ReadPosRankSum=0.354;SOR=0.692	GT:AD:DP:GQ:PL	0/1:21,18:39:99:603,0,715	0/1:14,20:34:99:641,0,521	0/1:15,5:20:99:153,0,549	0/1:10,24:34:99:890,0,323	0/1:13,12:25:99:416,0,507	0/1:12,16:28:99:547,0,438	0/1:18,35:53:99:1214,0,555	0/1:21,15:36:99:454,0,679	0/1:21,17:38:99:622,0,690	0/1:16,16:32:99:532,0,579
scaffold_184	293044	.	G	A	4284.01	PASS	AC=10;AF=0.500;AN=20;BaseQRankSum=-1.440e-01;DP=290;ExcessHet=25.5733;FS=0.000;InbreedingCoeff=-1.0000;MLEAC=10;MLEAF=0.500;MQ=60.00;MQRankSum=0.00;QD=15.03;ReadPosRankSum=0.289;SOR=0.708	GT:AD:DP:GQ:PL	0/1:18,12:30:99:271,0,546	0/1:18,15:33:99:527,0,624	0/1:16,12:28:99:380,0,522	0/1:16,16:32:99:566,0,554	0/1:14,12:26:99:377,0,524	0/1:14,9:23:99:311,0,546	0/1:15,17:32:99:589,0,475	0/1:19,11:30:99:358,0,655	0/1:8,17:25:99:542,0,267	0/1:14,12:26:99:363,0,461
scaffold_184	323075	.	T	C	9299.01	PASS	AC=10;AF=0.500;AN=20;BaseQRankSum=0.328;DP=437;ExcessHet=25.5733;FS=5.492;InbreedingCoeff=-1.0000;MLEAC=10;MLEAF=0.500;MQ=60.00;MQRankSum=0.00;QD=21.38;ReadPosRankSum=-5.630e-01;SOR=0.413	GT:AD:DP:GQ:PL	0/1:11,31:42:99:976,0,250	0/1:13,35:48:99:1097,0,319	0/1:10,26:36:99:817,0,279	0/1:17,24:41:99:798,0,430	0/1:13,37:50:99:1206,0,320	0/1:17,23:40:99:649,0,421	0/1:21,36:57:99:1108,0,512	0/1:9,31:40:99:1027,0,181	0/1:15,25:40:99:733,0,388	0/1:12,29:41:99:888,0,259
scaffold_184	323102	.	T	C	8693.01	PASS	AC=10;AF=0.500;AN=20;BaseQRankSum=0.155;DP=482;ExcessHet=25.5733;FS=7.369;InbreedingCoeff=-1.0000;MLEAC=10;MLEAF=0.500;MQ=60.00;MQRankSum=0.00;QD=18.19;ReadPosRankSum=-2.450e-01;SOR=0.460	GT:AD:DP:GQ:PL	0/1:16,35:51:99:977,0,331	0/1:20,35:55:99:1020,0,517	0/1:14,27:41:99:693,0,321	0/1:18,28:46:99:872,0,566	0/1:13,37:50:99:1254,0,281	0/1:18,24:42:99:580,0,466	0/1:27,35:62:99:905,0,696	0/1:13,31:44:99:972,0,273	0/1:20,25:45:99:696,0,510	0/1:14,28:42:99:724,0,291
scaffold_184	323264	.	A	T	7940.01	PASS	AC=10;AF=0.500;AN=20;BaseQRankSum=0.078;DP=415;ExcessHet=25.5733;FS=6.286;InbreedingCoeff=-1.0000;MLEAC=10;MLEAF=0.500;MQ=59.91;MQRankSum=0.00;QD=19.23;ReadPosRankSum=0.015;SOR=0.622	GT:AD:DP:GQ:PGT:PID:PL:PS	0|1:18,37:55:99:0|1:323264_A_T:1192,0,420:323264	0/1:17,29:46:99:.:.:845,0,434:.	0/1:13,26:39:99:.:.:673,0,285:.	0/1:11,28:39:99:.:.:855,0,333:.	0|1:13,26:39:99:0|1:323264_A_T:763,0,325:323264	0|1:12,18:30:99:0|1:323264_A_T:644,0,276:323264	0/1:16,24:40:99:.:.:698,0,411:.	0/1:13,26:39:99:.:.:602,0,310:.	0/1:21,26:47:99:.:.:823,0,616:.	0/1:12,27:39:99:.:.:845,0,305:.
scaffold_184	336196	.	G	A	4488.01	PASS	AC=10;AF=0.500;AN=20;BaseQRankSum=0.255;DP=277;ExcessHet=25.5733;FS=1.448;InbreedingCoeff=-1.0000;MLEAC=10;MLEAF=0.500;MQ=59.79;MQRankSum=0.00;QD=16.32;ReadPosRankSum=1.41;SOR=0.811	GT:AD:DP:GQ:PGT:PID:PL:PS	0/1:13,22:35:99:.:.:797,0,404:.	0|1:18,11:29:99:0|1:336196_G_A:366,0,636:336196	0/1:10,11:21:99:.:.:385,0,375:.	0/1:19,17:36:99:.:.:504,0,691:.	0/1:12,9:21:99:.:.:330,0,400:.	0/1:12,10:22:99:.:.:294,0,428:.	0/1:20,8:28:99:.:.:237,0,748:.	0/1:11,15:26:99:.:.:489,0,368:.	0|1:9,13:22:99:0|1:336173_T_G:496,0,309:336173	0/1:18,17:35:99:.:.:590,0,558:.
scaffold_184	352835	.	A	C	17729	PASS	AC=10;AF=0.500;AN=20;BaseQRankSum=0.676;DP=1193;ExcessHet=25.5733;FS=5.579;InbreedingCoeff=-1.0000;MLEAC=10;MLEAF=0.500;MQ=50.61;MQRankSum=2.39;QD=15.91;ReadPosRankSum=-1.200e-02;SOR=0.403	GT:AD:DP:GQ:PL	0/1:77,75:152:99:2877,0,2804	0/1:68,54:122:99:1882,0,2500	0/1:54,41:95:99:1437,0,2031	0/1:66,42:108:99:1478,0,2484	0/1:68,49:117:99:1828,0,2453	0/1:56,38:94:99:1365,0,2099	0/1:66,66:132:99:2372,0,2355	0/1:55,43:98:99:1639,0,2061	0/1:57,45:102:99:1646,0,2221	0/1:59,35:94:99:1205,0,2190
scaffold_184	363551	.	T	C	10443	PASS	AC=10;AF=0.500;AN=20;BaseQRankSum=-6.870e-01;DP=436;ExcessHet=25.5733;FS=0.000;InbreedingCoeff=-1.0000;MLEAC=10;MLEAF=0.500;MQ=47.18;MQRankSum=2.22;QD=24.06;ReadPosRankSum=0.359;SOR=0.735	GT:AD:DP:GQ:PL	0/1:19,42:61:99:1592,0,632	0/1:13,31:44:99:1193,0,432	0/1:6,28:34:99:994,0,167	0/1:11,27:38:99:1062,0,322	0/1:17,33:50:99:1221,0,561	0/1:14,17:31:99:511,0,490	0/1:18,34:52:99:1062,0,593	0/1:17,32:49:99:1174,0,609	0/1:13,22:35:99:753,0,429	0/1:16,24:40:99:881,0,537
scaffold_185	9331	.	C	T	5141.01	PASS	AC=10;AF=0.500;AN=20;BaseQRankSum=0.174;DP=322;ExcessHet=25.5733;FS=0.000;InbreedingCoeff=-1.0000;MLEAC=10;MLEAF=0.500;MQ=54.19;MQRankSum=0.434;QD=16.32;ReadPosRankSum=0.266;SOR=0.709	GT:AD:DP:GQ:PL	0/1:20,17:37:99:582,0,653	0/1:15,15:30:99:454,0,528	0/1:8,17:25:99:586,0,165	0/1:17,12:29:99:358,0,584	0/1:19,10:29:99:303,0,671	0/1:19,8:27:99:266,0,670	0/1:11,22:33:99:671,0,334	0/1:12,14:26:99:495,0,423	0/1:19,18:37:99:605,0,558	0/1:19,23:42:99:821,0,694
scaffold_185	10889	.	A	G	6997.01	PASS	AC=10;AF=0.500;AN=20;BaseQRankSum=1.14;DP=374;ExcessHet=25.5733;FS=3.304;InbreedingCoeff=-1.0000;MLEAC=10;MLEAF=0.500;MQ=58.77;MQRankSum=0.644;QD=18.81;ReadPosRankSum=0.482;SOR=0.862	GT:AD:DP:GQ:PL	0/1:16,28:44:99:959,0,521	0/1:15,18:33:99:680,0,492	0/1:15,18:33:99:664,0,496	0/1:25,18:43:99:605,0,886	0/1:15,19:34:99:717,0,396	0/1:17,22:39:99:754,0,545	0/1:21,26:47:99:866,0,658	0/1:15,18:33:99:614,0,525	0/1:17,10:27:99:361,0,532	0/1:15,24:39:99:777,0,467
scaffold_185	14055	.	G	A	6897.01	PASS	AC=10;AF=0.500;AN=20;BaseQRankSum=-3.000e-02;DP=374;ExcessHet=25.5733;FS=3.918;InbreedingCoeff=-1.0000;MLEAC=10;MLEAF=0.500;MQ=50.45;MQRankSum=-5.050e-01;QD=18.54;ReadPosRankSum=0.278;SOR=0.775	GT:AD:DP:GQ:PL	0/1:23,26:49:99:875,0,730	0/1:11,14:25:99:478,0,414	0/1:12,14:26:99:492,0,400	0/1:24,30:54:99:1027,0,725	0/1:16,16:32:99:547,0,560	0/1:12,22:36:99:757,0,381	0/1:23,19:42:99:575,0,843	0/1:15,16:31:99:586,0,455	0/1:13,19:32:99:663,0,413	0/1:18,29:47:99:897,0,624
scaffold_185	16053	.	T	A	7558.01	PASS	AC=10;AF=0.500;AN=20;BaseQRankSum=0.347;DP=427;ExcessHet=25.5733;FS=8.117;InbreedingCoeff=-1.0000;MLEAC=10;MLEAF=0.500;MQ=59.28;MQRankSum=-1.051e+00;QD=18.04;ReadPosRankSum=0.065;SOR=0.756	GT:AD:DP:GQ:PL	0/1:27,28:55:99:839,0,885	0/1:25,23:48:99:759,0,861	0/1:24,8:32:99:255,0,921	0/1:11,29:40:99:985,0,352	0/1:18,26:44:99:862,0,606	0/1:13,8:21:99:256,0,434	0/1:23,30:53:99:1044,0,710	0/1:15,26:41:99:974,0,445	0/1:23,13:36:99:442,0,772	0/1:19,30:49:99:1142,0,669
scaffold_185	19354	.	T	C	5082.01	PASS	AC=10;AF=0.500;AN=20;BaseQRankSum=-6.240e-01;DP=329;ExcessHet=25.5733;FS=9.852;InbreedingCoeff=-1.0000;MLEAC=10;MLEAF=0.500;MQ=40.18;MQRankSum=1.52;QD=15.54;ReadPosRankSum=-3.030e-01;SOR=1.205	GT:AD:DP:GQ:PL	0/1:28,22:50:99:788,0,995	0/1:12,13:25:99:464,0,417	0/1:12,15:27:99:534,0,440	0/1:19,10:29:99:296,0,702	0/1:23,14:37:99:410,0,852	0/1:21,7:28:99:214,0,753	0/1:17,16:33:99:600,0,627	0/1:14,21:35:99:752,0,431	0/1:14,16:30:99:576,0,471	0/1:19,14:33:99:448,0,700
scaffold_185	34176	.	G	A	5133.01	PASS	AC=10;AF=0.500;AN=20;BaseQRankSum=0.391;DP=290;ExcessHet=25.5733;FS=5.398;InbreedingCoeff=-1.0000;MLEAC=10;MLEAF=0.500;MQ=60.00;MQRankSum=0.00;QD=17.89;ReadPosRankSum=0.488;SOR=0.472	GT:AD:DP:GQ:PL	0/1:17,10:27:99:284,0,618	0/1:12,16:28:99:473,0,378	0/1:12,13:25:99:459,0,351	0/1:13,15:28:99:490,0,419	0/1:15,20:35:99:710,0,500	0/1:14,13:27:99:487,0,438	0/1:14,19:33:99:664,0,425	0/1:15,18:33:99:639,0,513	0/1:17,13:30:99:484,0,595	0/1:7,14:21:99:443,0,211
scaffold_185	43775	.	T	G	4896.01	PASS	AC=10;AF=0.500;AN=20;BaseQRankSum=0.581;DP=305;ExcessHet=25.5733;FS=0.866;InbreedingCoeff=-1.0000;MLEAC=10;MLEAF=0.500;MQ=52.83;MQRankSum=-2.360e-01;QD=16.05;ReadPosRankSum=0.443;SOR=0.683	GT:AD:DP:GQ:PL	0/1:19,18:37:99:556,0,691	0/1:13,13:26:99:448,0,403	0/1:20,14:34:99:467,0,699	0/1:14,17:31:99:612,0,454	0/1:14,16:30:99:506,0,385	0/1:18,6:24:99:157,0,623	0/1:17,12:29:99:345,0,516	0/1:10,22:32:99:665,0,316	0/1:20,14:34:99:469,0,675	0/1:10,18:28:99:671,0,216
scaffold_185	50216	.	A	T	6404.01	PASS	AC=10;AF=0.500;AN=20;BaseQRankSum=0.136;DP=326;ExcessHet=25.5733;FS=0.000;InbreedingCoeff=-1.0000;MLEAC=10;MLEAF=0.500;MQ=59.98;MQRankSum=0.00;QD=19.70;ReadPosRankSum=-2.380e-01;SOR=0.671	GT:AD:DP:GQ:PL	0/1:23,22:45:99:744,0,785	0/1:19,17:36:99:569,0,723	0/1:16,7:23:99:236,0,582	0/1:13,10:23:99:361,0,451	0/1:7,22:29:99:799,0,228	0/1:7,20:27:99:774,0,164	0/1:15,17:32:99:634,0,484	0/1:8,21:29:99:755,0,232	0/1:14,21:35:99:705,0,508	0/1:22,24:46:99:827,0,710
scaffold_185	50929	.	G	A	6027.01	PASS	AC=10;AF=0.500;AN=20;BaseQRankSum=0.081;DP=308;ExcessHet=25.5733;FS=5.267;InbreedingCoeff=-1.0000;MLEAC=10;MLEAF=0.500;MQ=59.99;MQRankSum=0.00;QD=19.70;ReadPosRankSum=0.298;SOR=0.475	GT:AD:DP:GQ:PL	0/1:19,18:37:99:622,0,610	0/1:8,19:27:99:717,0,179	0/1:5,16:21:99:639,0,150	0/1:19,16:35:99:543,0,683	0/1:22,25:47:99:773,0,642	0/1:12,10:22:99:340,0,427	0/1:9,21:30:99:795,0,308	0/1:14,14:28:99:536,0,530	0/1:18,18:36:99:604,0,565	0/1:10,13:23:99:458,0,364
scaffold_185	53693	.	G	C	4787.01	PASS	AC=10;AF=0.500;AN=20;BaseQRankSum=-1.170e-01;DP=302;ExcessHet=25.5733;FS=0.422;InbreedingCoeff=-1.0000;MLEAC=10;MLEAF=0.500;MQ=60.00;MQRankSum=0.00;QD=16.01;ReadPosRankSum=0.219;SOR=0.648	GT:AD:DP:GQ:PL	0/1:25,14:39:99:442,0,952	0/1:18,13:31:99:470,0,542	0/1:12,13:25:99:494,0,433	0/1:20,11:31:99:352,0,664	0/1:13,20:33:99:715,0,475	0/1:16,12:28:99:390,0,586	0/1:14,17:31:99:616,0,525	0/1:14,12:26:99:455,0,532	0/1:14,16:30:99:523,0,507	0/1:16,9:25:99:330,0,544
scaffold_185	55284	.	G	A	5531.01	PASS	AC=10;AF=0.500;AN=20;BaseQRankSum=-1.470e-01;DP=315;ExcessHet=25.5733;FS=4.377;InbreedingCoeff=-1.0000;MLEAC=10;MLEAF=0.500;MQ=60.00;MQRankSum=0.00;QD=17.78;ReadPosRankSum=-1.290e-01;SOR=0.724	GT:AD:DP:GQ:PL	0/1:21,27:48:99:1020,0,756	0/1:22,17:39:99:472,0,783	0/1:10,10:20:99:368,0,338	0/1:5,23:28:99:818,0,119	0/1:16,15:31:99:569,0,495	0/1:10,11:21:99:414,0,330	0/1:14,12:26:99:359,0,491	0/1:12,10:22:99:340,0,430	0/1:23,17:40:99:563,0,805	0/1:19,17:36:99:608,0,703
scaffold_185	71934	.	G	T	5316.01	PASS	AC=10;AF=0.500;AN=20;BaseQRankSum=-3.810e-01;DP=301;ExcessHet=25.5733;FS=0.000;InbreedingCoeff=-1.0000;MLEAC=10;MLEAF=0.500;MQ=59.97;MQRankSum=0.00;QD=17.90;ReadPosRankSum=-8.600e-02;SOR=0.705	GT:AD:DP:GQ:PL	0/1:23,23:46:99:793,0,841	0/1:13,16:29:99:542,0,492	0/1:13,8:21:99:245,0,462	0/1:17,17:34:99:616,0,584	0/1:16,17:33:99:602,0,518	0/1:10,11:21:99:394,0,379	0/1:15,11:26:99:335,0,528	0/1:11,23:34:99:829,0,312	0/1:8,16:24:99:555,0,276	0/1:17,12:29:99:405,0,623
scaffold_185	74316	.	T	C	6082.01	PASS	AC=10;AF=0.500;AN=20;BaseQRankSum=-9.200e-02;DP=339;ExcessHet=25.5733;FS=7.181;InbreedingCoeff=-1.0000;MLEAC=10;MLEAF=0.500;MQ=59.91;MQRankSum=0.00;QD=18.05;ReadPosRankSum=0.027;SOR=0.713	GT:AD:DP:GQ:PGT:PID:PL:PS	0|1:17,20:37:99:0|1:74316_T_C:761,0,633:74316	0|1:19,15:34:99:0|1:74316_T_C:549,0,795:74316	0|1:12,16:28:99:0|1:74316_T_C:621,0,428:74316	0|1:26,15:41:99:0|1:74316_T_C:572,0,1052:74316	0|1:18,16:34:99:0|1:74316_T_C:577,0,694:74316	0|1:24,15:39:99:0|1:74316_T_C:535,0,962:74316	0|1:16,26:42:99:0|1:74316_T_C:1003,0,590:74316	0|1:19,8:27:99:0|1:74316_T_C:321,0,736:74316	0|1:13,17:30:99:0|1:74316_T_C:648,0,463:74316	0|1:12,13:25:99:0|1:74316_T_C:495,0,483:74316
scaffold_185	74336	.	G	A	6055.01	PASS	AC=10;AF=0.500;AN=20;BaseQRankSum=0.198;DP=337;ExcessHet=25.5733;FS=2.914;InbreedingCoeff=-1.0000;MLEAC=10;MLEAF=0.500;MQ=59.91;MQRankSum=0.00;QD=18.07;ReadPosRankSum=-6.750e-01;SOR=0.799	GT:AD:DP:GQ:PGT:PID:PL:PS	0|1:17,16:33:99:0|1:74316_T_C:617,0,654:74316	0|1:21,15:36:99:0|1:74316_T_C:563,0,837:74316	0|1:9,18:27:99:0|1:74316_T_C:717,0,320:74316	0|1:30,18:48:99:0|1:74316_T_C:666,0,1129:74316	0|1:18,15:33:99:0|1:74316_T_C:606,0,699:74316	0|1:21,16:37:99:0|1:74316_T_C:597,0,872:74316	0|1:17,24:41:99:0|1:74316_T_C:957,0,638:74316	0|1:19,10:29:99:0|1:74316_T_C:363,0,747:74316	0|1:11,15:26:99:0|1:74316_T_C:597,0,417:74316	0|1:16,9:25:99:0|1:74316_T_C:372,0,607:74316
scaffold_185	77899	.	C	T	5191.01	PASS	AC=10;AF=0.500;AN=20;BaseQRankSum=-4.230e-01;DP=311;ExcessHet=25.5733;FS=0.855;InbreedingCoeff=-1.0000;MLEAC=10;MLEAF=0.500;MQ=60.00;MQRankSum=0.00;QD=16.75;ReadPosRankSum=0.00;SOR=0.721	GT:AD:DP:GQ:PL	0/1:28,22:50:99:801,0,1009	0/1:18,15:33:99:460,0,629	0/1:8,13:21:99:507,0,289	0/1:19,19:38:99:649,0,726	0/1:16,10:26:99:365,0,630	0/1:13,7:20:99:251,0,446	0/1:14,14:28:99:468,0,540	0/1:14,19:33:99:642,0,475	0/1:18,21:39:99:723,0,559	0/1:11,11:22:99:325,0,409
scaffold_185	83861	.	G	A	5031.01	PASS	AC=10;AF=0.500;AN=20;BaseQRankSum=1.12;DP=316;ExcessHet=25.5733;FS=5.165;InbreedingCoeff=-1.0000;MLEAC=10;MLEAF=0.500;MQ=59.99;MQRankSum=0.00;QD=16.13;ReadPosRankSum=0.181;SOR=0.471	GT:AD:DP:GQ:PL	0/1:26,12:38:99:386,0,916	0/1:19,16:35:99:563,0,663	0/1:10,15:25:99:570,0,363	0/1:14,16:30:99:612,0,526	0/1:19,13:32:99:440,0,713	0/1:17,15:32:99:556,0,496	0/1:21,9:30:99:312,0,675	0/1:16,15:31:99:522,0,558	0/1:18,18:36:99:651,0,627	0/1:12,11:23:99:419,0,411
scaffold_185	114856	.	G	C	4879.01	PASS	AC=10;AF=0.500;AN=20;BaseQRankSum=-1.250e-01;DP=269;ExcessHet=25.5733;FS=4.123;InbreedingCoeff=-1.0000;MLEAC=10;MLEAF=0.500;MQ=60.00;MQRankSum=0.00;QD=18.55;ReadPosRankSum=-2.400e-02;SOR=0.656	GT:AD:DP:GQ:PL	0/1:17,15:32:99:527,0,609	0/1:12,22:34:99:790,0,426	0/1:11,9:20:99:301,0,374	0/1:12,15:27:99:539,0,416	0/1:11,17:28:99:575,0,381	0/1:10,10:20:99:328,0,378	0/1:18,16:34:99:525,0,571	0/1:10,17:27:99:581,0,313	0/1:12,8:20:99:262,0,437	0/1:8,13:21:99:451,0,265
scaffold_185	121479	.	C	T	4361.01	PASS	AC=10;AF=0.500;AN=20;BaseQRankSum=-1.000e-01;DP=265;ExcessHet=25.5733;FS=4.138;InbreedingCoeff=-1.0000;MLEAC=10;MLEAF=0.500;MQ=60.00;MQRankSum=0.00;QD=16.65;ReadPosRankSum=-2.830e-01;SOR=0.487	GT:AD:DP:GQ:PL	0/1:19,23:42:99:820,0,692	0/1:10,14:24:99:486,0,363	0/1:11,9:20:99:301,0,410	0/1:13,11:24:99:381,0,441	0/1:19,15:34:99:458,0,706	0/1:15,7:22:99:237,0,499	0/1:12,12:24:99:426,0,420	0/1:8,13:21:99:472,0,272	0/1:10,13:23:99:455,0,331	0/1:18,10:28:99:325,0,657
scaffold_185	137821	.	C	T	1823.53	PASS	AC=4;AF=0.200;AN=20;BaseQRankSum=0.186;DP=306;ExcessHet=4.5998;FS=9.877;InbreedingCoeff=-0.2500;MLEAC=4;MLEAF=0.200;MQ=60.00;MQRankSum=0.00;QD=15.07;ReadPosRankSum=1.12;SOR=0.737	GT:AD:DP:GQ:PL	0/1:21,21:42:99:614,0,690	0/1:14,13:27:99:460,0,424	0/1:12,10:22:99:359,0,444	0/0:30,0:30:90:0,90,1286	0/0:35,0:35:99:0,102,1530	0/0:32,0:32:90:0,90,1350	0/1:17,13:30:99:411,0,555	0/0:27,0:27:81:0,81,1137	0/0:32,0:32:90:0,90,1350	0/0:27,0:27:78:0,78,1170
scaffold_185	167137	.	C	T	5224.01	PASS	AC=10;AF=0.500;AN=20;BaseQRankSum=0.571;DP=309;ExcessHet=25.5733;FS=5.981;InbreedingCoeff=-1.0000;MLEAC=10;MLEAF=0.500;MQ=60.00;MQRankSum=0.00;QD=17.02;ReadPosRankSum=0.154;SOR=0.991	GT:AD:DP:GQ:PL	0/1:21,22:43:99:771,0,648	0/1:11,9:20:99:294,0,420	0/1:12,8:20:99:297,0,366	0/1:15,17:32:99:609,0,564	0/1:15,28:43:99:1013,0,483	0/1:12,11:23:99:417,0,394	0/1:19,11:30:99:341,0,673	0/1:16,16:32:99:592,0,527	0/1:18,11:29:99:405,0,646	0/1:19,16:35:99:485,0,649
scaffold_185	176951	.	A	C	5491.01	PASS	AC=10;AF=0.500;AN=20;BaseQRankSum=-3.200e-02;DP=335;ExcessHet=25.5733;FS=0.000;InbreedingCoeff=-1.0000;MLEAC=10;MLEAF=0.500;MQ=60.00;MQRankSum=0.00;QD=16.44;ReadPosRankSum=0.475;SOR=0.683	GT:AD:DP:GQ:PL	0/1:22,18:40:99:606,0,809	0/1:24,26:50:99:880,0,842	0/1:19,8:27:99:259,0,739	0/1:15,15:30:99:562,0,552	0/1:16,18:34:99:647,0,588	0/1:15,16:31:99:577,0,527	0/1:14,6:20:99:210,0,494	0/1:20,11:31:99:302,0,705	0/1:14,26:40:99:971,0,453	0/1:17,14:31:99:477,0,618
scaffold_185	193549	.	G	A	6240.01	PASS	AC=10;AF=0.500;AN=20;BaseQRankSum=-2.200e-01;DP=319;ExcessHet=25.5733;FS=11.449;InbreedingCoeff=-1.0000;MLEAC=10;MLEAF=0.500;MQ=60.00;MQRankSum=0.00;QD=19.75;ReadPosRankSum=0.870;SOR=0.461	GT:AD:DP:GQ:PGT:PID:PL:PS	0|1:26,20:46:99:0|1:193549_G_A:728,0,1032:193549	0|1:15,16:31:99:0|1:193549_G_A:601,0,582:193549	0|1:14,10:24:99:0|1:193549_G_A:378,0,549:193549	0|1:13,20:33:99:0|1:193549_G_A:801,0,460:193549	0|1:17,11:28:99:0|1:193549_G_A:385,0,672:193549	0|1:13,17:30:99:0|1:193549_G_A:673,0,495:193549	0|1:11,21:32:99:0|1:193549_G_A:849,0,395:193549	0|1:15,19:34:99:0|1:193549_G_A:753,0,573:193549	0|1:15,12:27:99:0|1:193549_G_A:449,0,574:193549	0|1:15,16:31:99:0|1:193549_G_A:623,0,582:193549
scaffold_185	252041	.	G	A	5148.01	PASS	AC=10;AF=0.500;AN=20;BaseQRankSum=-4.070e-01;DP=292;ExcessHet=25.5733;FS=0.423;InbreedingCoeff=-1.0000;MLEAC=10;MLEAF=0.500;MQ=60.00;MQRankSum=0.00;QD=17.75;ReadPosRankSum=0.411;SOR=0.666	GT:AD:DP:GQ:PL	0/1:24,16:40:99:516,0,856	0/1:11,18:29:99:711,0,396	0/1:15,10:25:99:369,0,503	0/1:13,19:32:99:601,0,435	0/1:11,14:25:99:481,0,399	0/1:20,9:29:99:296,0,769	0/1:11,15:26:99:561,0,390	0/1:6,14:20:99:527,0,210	0/1:16,12:28:99:401,0,570	0/1:16,20:36:99:685,0,515
scaffold_185	259922	.	G	A	4799.01	PASS	AC=10;AF=0.500;AN=20;BaseQRankSum=-6.560e-01;DP=307;ExcessHet=25.5733;FS=0.415;InbreedingCoeff=-1.0000;MLEAC=10;MLEAF=0.500;MQ=60.00;MQRankSum=0.00;QD=15.63;ReadPosRankSum=0.338;SOR=0.646	GT:AD:DP:GQ:PL	0/1:17,21:38:99:726,0,613	0/1:18,19:37:99:659,0,552	0/1:16,12:28:99:396,0,620	0/1:12,9:21:99:283,0,447	0/1:12,14:26:99:462,0,405	0/1:17,10:27:99:327,0,659	0/1:27,16:43:99:526,0,997	0/1:16,12:28:99:418,0,584	0/1:16,14:30:99:507,0,549	0/1:14,15:29:99:495,0,500
scaffold_185	268925	.	C	T	4297.01	PASS	AC=10;AF=0.500;AN=20;BaseQRankSum=0.360;DP=272;ExcessHet=25.5733;FS=1.461;InbreedingCoeff=-1.0000;MLEAC=10;MLEAF=0.500;MQ=60.00;MQRankSum=0.00;QD=15.86;ReadPosRankSum=-1.640e-01;SOR=0.812	GT:AD:DP:GQ:PL	0/1:26,22:48:99:745,0,951	0/1:11,14:25:99:555,0,361	0/1:12,8:20:99:300,0,461	0/1:10,11:21:99:420,0,346	0/1:18,13:31:99:426,0,621	0/1:18,7:25:99:209,0,681	0/1:12,18:30:99:650,0,432	0/1:14,10:24:99:360,0,538	0/1:13,13:26:99:412,0,479	0/1:14,7:21:99:220,0,402
scaffold_185	284108	.	T	A	440.39	PASS	AC=1;AF=0.050;AN=20;BaseQRankSum=-4.650e-01;DP=246;ExcessHet=3.0103;FS=3.352;InbreedingCoeff=-0.0526;MLEAC=1;MLEAF=0.050;MQ=60.00;MQRankSum=0.00;QD=15.19;ReadPosRankSum=-1.289e+00;SOR=0.486	GT:AD:DP:GQ:PL	0/0:38,0:38:99:0,102,1530	0/0:22,0:22:49:0,49,764	0/0:23,0:23:69:0,69,922	0/1:14,15:29:99:452,0,491	0/0:22,0:22:60:0,60,900	0/0:21,0:21:57:0,57,855	0/0:22,0:22:57:0,57,855	0/0:26,0:26:72:0,72,1080	0/0:20,0:20:48:0,48,720	0/0:23,0:23:53:0,53,868
scaffold_185	320594	.	C	T	5460.01	PASS	AC=10;AF=0.500;AN=20;BaseQRankSum=-3.670e-01;DP=328;ExcessHet=25.5733;FS=4.946;InbreedingCoeff=-1.0000;MLEAC=10;MLEAF=0.500;MQ=60.00;MQRankSum=0.00;QD=16.70;ReadPosRankSum=0.155;SOR=0.494	GT:AD:DP:GQ:PL	0/1:31,17:48:99:547,0,1137	0/1:15,12:27:99:400,0,559	0/1:10,12:22:99:433,0,300	0/1:18,14:32:99:452,0,631	0/1:21,26:47:99:949,0,743	0/1:10,15:25:99:511,0,368	0/1:18,14:32:99:482,0,646	0/1:17,17:34:99:576,0,627	0/1:14,17:31:99:620,0,516	0/1:14,15:29:99:490,0,543
scaffold_185	320867	.	T	C	4349.01	PASS	AC=10;AF=0.500;AN=20;BaseQRankSum=0.913;DP=285;ExcessHet=25.5733;FS=0.000;InbreedingCoeff=-1.0000;MLEAC=10;MLEAF=0.500;MQ=60.00;MQRankSum=0.00;QD=15.26;ReadPosRankSum=0.712;SOR=0.714	GT:AD:DP:GQ:PL	0/1:17,13:30:99:454,0,583	0/1:26,12:38:99:388,0,849	0/1:8,12:20:99:426,0,259	0/1:16,14:30:99:459,0,479	0/1:15,17:32:99:631,0,492	0/1:20,9:29:99:255,0,678	0/1:21,11:32:99:318,0,756	0/1:16,10:26:99:365,0,596	0/1:9,12:21:99:460,0,295	0/1:10,17:27:99:593,0,343
scaffold_186	4422	.	G	A	6748.01	PASS	AC=10;AF=0.500;AN=20;BaseQRankSum=0.680;DP=415;ExcessHet=25.5733;FS=10.545;InbreedingCoeff=-1.0000;MLEAC=10;MLEAF=0.500;MQ=45.05;MQRankSum=-3.870e-01;QD=16.30;ReadPosRankSum=0.175;SOR=1.103	GT:AD:DP:GQ:PL	0/1:30,25:55:99:755,0,1024	0/1:19,15:34:99:515,0,667	0/1:16,15:31:99:559,0,640	0/1:23,18:41:99:593,0,814	0/1:26,20:46:99:549,0,876	0/1:20,21:41:99:801,0,629	0/1:15,27:42:99:966,0,384	0/1:20,12:32:99:389,0,574	0/1:24,28:52:99:905,0,807	0/1:19,21:40:99:716,0,616
scaffold_186	4613	.	C	T	6347.01	PASS	AC=10;AF=0.500;AN=20;BaseQRankSum=-1.462e+00;DP=322;ExcessHet=25.5733;FS=3.025;InbreedingCoeff=-1.0000;MLEAC=10;MLEAF=0.500;MQ=40.98;MQRankSum=3.25;QD=19.77;ReadPosRankSum=-1.241e+00;SOR=0.551	GT:AD:DP:GQ:PL	0/1:19,30:49:99:1014,0,659	0/1:17,20:37:99:665,0,629	0/1:11,20:31:99:679,0,388	0/1:12,17:29:99:563,0,415	0/1:20,18:38:99:624,0,765	0/1:16,10:26:99:312,0,618	0/1:8,16:24:99:592,0,278	0/1:8,12:20:99:369,0,286	0/1:14,19:33:99:686,0,512	0/1:12,22:34:99:843,0,383
scaffold_186	31473	.	A	G	9258.01	PASS	AC=10;AF=0.500;AN=20;BaseQRankSum=0.258;DP=342;ExcessHet=25.5733;FS=0.000;InbreedingCoeff=-1.0000;MLEAC=10;MLEAF=0.500;MQ=52.58;MQRankSum=4.07;QD=27.97;ReadPosRankSum=1.74;SOR=0.686	GT:AD:DP:GQ:PL	0/1:12,40:52:99:1554,0,336	0/1:6,32:38:74:1199,0,74	0/1:9,20:29:99:729,0,228	0/1:4,19:23:94:661,0,94	0/1:14,25:39:99:891,0,483	0/1:6,26:32:99:857,0,162	0/1:9,24:33:99:874,0,265	0/1:10,21:31:99:832,0,328	0/1:7,23:30:99:893,0,178	0/1:5,19:24:99:768,0,101
scaffold_186	44109	.	C	T	5122.01	PASS	AC=10;AF=0.500;AN=20;BaseQRankSum=-1.016e+00;DP=300;ExcessHet=25.5733;FS=1.926;InbreedingCoeff=-1.0000;MLEAC=10;MLEAF=0.500;MQ=60.00;MQRankSum=0.00;QD=17.30;ReadPosRankSum=-9.000e-02;SOR=0.698	GT:AD:DP:GQ:PL	0/1:17,15:32:99:494,0,535	0/1:18,11:29:99:353,0,646	0/1:7,14:21:99:517,0,245	0/1:23,16:39:99:542,0,841	0/1:19,19:38:99:648,0,671	0/1:10,16:26:99:564,0,358	0/1:17,16:33:99:493,0,636	0/1:11,20:31:99:598,0,381	0/1:12,11:23:99:403,0,471	0/1:9,15:24:99:510,0,330
scaffold_186	44129	.	C	A	782.39	PASS	AC=1;AF=0.050;AN=20;BaseQRankSum=-1.563e+00;DP=307;ExcessHet=3.0103;FS=4.786;InbreedingCoeff=-0.0526;MLEAC=1;MLEAF=0.050;MQ=60.00;MQRankSum=0.00;QD=19.56;ReadPosRankSum=1.10;SOR=0.223	GT:AD:DP:GQ:PL	0/0:31,0:31:84:0,84,1260	0/0:35,0:35:99:0,102,1530	0/0:21,0:21:60:0,60,855	0/1:17,23:40:99:794,0,622	0/0:38,0:38:99:0,101,1436	0/0:32,0:32:93:0,93,1395	0/0:31,0:31:81:0,81,1215	0/0:30,0:30:81:0,81,1215	0/0:26,0:26:72:0,72,1080	0/0:22,0:22:66:0,66,843
scaffold_186	60150	.	C	A	2053.53	PASS	AC=4;AF=0.200;AN=20;BaseQRankSum=0.126;DP=318;ExcessHet=4.5998;FS=3.279;InbreedingCoeff=-0.2500;MLEAC=4;MLEAF=0.200;MQ=60.00;MQRankSum=0.00;QD=16.70;ReadPosRankSum=1.17;SOR=0.557	GT:AD:DP:GQ:PL	0/0:40,0:40:99:0,105,1575	0/0:35,0:35:99:0,102,1530	0/0:22,0:22:49:0,49,785	0/0:39,0:39:75:0,75,1507	0/1:12,11:23:99:405,0,380	0/1:14,21:35:99:618,0,478	0/0:36,0:36:99:0,102,1530	0/1:9,21:30:99:684,0,237	0/1:22,13:35:99:367,0,862	0/0:21,0:21:63:0,63,823
scaffold_186	65439	.	C	A	657.39	PASS	AC=1;AF=0.050;AN=20;BaseQRankSum=0.603;DP=289;ExcessHet=3.0103;FS=5.636;InbreedingCoeff=-0.0526;MLEAC=1;MLEAF=0.050;MQ=60.00;MQRankSum=0.00;QD=22.67;ReadPosRankSum=1.10;SOR=0.180	GT:AD:DP:GQ:PL	0/0:35,0:35:99:0,102,1362	0/0:31,0:31:93:0,93,1262	0/0:29,0:29:84:0,84,1169	0/1:11,18:29:99:669,0,366	0/0:31,0:31:40:0,40,1130	0/0:24,0:24:62:0,62,990	0/0:24,0:24:72:0,72,1010	0/0:26,0:26:72:0,72,1080	0/0:33,0:33:83:0,83,1366	0/0:27,0:27:49:0,49,1098
scaffold_186	67077	.	G	A	4758.01	PASS	AC=10;AF=0.500;AN=20;BaseQRankSum=0.157;DP=310;ExcessHet=25.5733;FS=3.092;InbreedingCoeff=-1.0000;MLEAC=10;MLEAF=0.500;MQ=60.00;MQRankSum=0.00;QD=15.45;ReadPosRankSum=-1.920e-01;SOR=0.540	GT:AD:DP:GQ:PL	0/1:22,17:39:99:558,0,808	0/1:14,17:31:99:578,0,534	0/1:14,11:25:99:398,0,540	0/1:18,17:35:99:560,0,605	0/1:19,18:37:99:625,0,618	0/1:15,17:32:99:637,0,556	0/1:22,11:33:99:374,0,800	0/1:15,16:31:99:573,0,505	0/1:14,7:21:99:208,0,560	0/1:16,8:24:99:247,0,599
scaffold_186	176527	.	G	A	738.39	PASS	AC=1;AF=0.050;AN=20;BaseQRankSum=-2.664e+00;DP=332;ExcessHet=3.0103;FS=0.000;InbreedingCoeff=-0.0526;MLEAC=1;MLEAF=0.050;MQ=60.00;MQRankSum=0.00;QD=23.82;ReadPosRankSum=-1.960e-01;SOR=0.678	GT:AD:DP:GQ:PL	0/0:41,0:41:99:0,102,1626	0/0:39,0:39:99:0,101,1564	0/0:29,0:29:84:0,84,1260	0/1:9,22:31:99:750,0,305	0/0:35,0:35:90:0,90,1350	0/0:36,0:36:99:0,102,1530	0/0:32,0:32:84:0,84,1260	0/0:30,0:30:84:0,84,1260	0/0:26,0:26:72:0,72,1080	0/0:33,0:33:93:0,93,1395
scaffold_186	361667	.	A	G	5030.01	PASS	AC=10;AF=0.500;AN=20;BaseQRankSum=-4.870e-01;DP=275;ExcessHet=25.5733;FS=0.442;InbreedingCoeff=-1.0000;MLEAC=10;MLEAF=0.500;MQ=57.05;MQRankSum=1.62;QD=18.36;ReadPosRankSum=1.80;SOR=0.732	GT:AD:DP:GQ:PL	0/1:13,24:37:99:923,0,438	0/1:15,9:24:99:325,0,595	0/1:14,9:23:99:293,0,562	0/1:13,10:23:99:334,0,517	0/1:8,13:21:99:392,0,256	0/1:11,11:22:99:426,0,424	0/1:18,21:39:99:715,0,687	0/1:16,17:33:99:604,0,619	0/1:14,14:28:99:525,0,543	0/1:10,14:24:99:493,0,372
scaffold_186	368503	.	A	G	5012.01	PASS	AC=10;AF=0.500;AN=20;BaseQRankSum=1.02;DP=316;ExcessHet=25.5733;FS=7.569;InbreedingCoeff=-1.0000;MLEAC=10;MLEAF=0.500;MQ=48.19;MQRankSum=-7.770e-01;QD=15.86;ReadPosRankSum=0.114;SOR=1.083	GT:AD:DP:GQ:PL	0/1:11,24:35:99:829,0,325	0/1:17,14:31:99:489,0,511	0/1:12,13:25:99:433,0,399	0/1:18,12:30:99:421,0,627	0/1:14,18:32:99:667,0,523	0/1:16,9:25:99:298,0,611	0/1:24,16:40:99:490,0,858	0/1:15,17:32:99:602,0,489	0/1:18,16:34:99:568,0,566	0/1:25,7:32:99:215,0,868
scaffold_187	5048	.	A	G	21549	PASS	AC=10;AF=0.500;AN=20;BaseQRankSum=1.23;DP=838;ExcessHet=25.5733;FS=0.580;InbreedingCoeff=-1.0000;MLEAC=10;MLEAF=0.500;MQ=52.78;MQRankSum=-1.353e+00;QD=25.96;ReadPosRankSum=0.236;SOR=0.617	GT:AD:DP:GQ:PL	0/1:46,95:141:99:3406,0,1471	0/1:24,65:89:99:2299,0,644	0/1:14,50:64:99:1778,0,343	0/1:20,50:70:99:1837,0,562	0/1:20,56:76:99:2029,0,623	0/1:22,47:69:99:1693,0,704	0/1:21,68:89:99:2499,0,577	0/1:20,57:77:99:2110,0,499	0/1:29,58:87:99:2034,0,851	0/1:17,51:68:99:1864,0,448
scaffold_187	8008	.	A	T	13303	PASS	AC=10;AF=0.500;AN=20;BaseQRankSum=-2.400e-01;DP=466;ExcessHet=25.5733;FS=5.040;InbreedingCoeff=-1.0000;MLEAC=10;MLEAF=0.500;MQ=48.31;MQRankSum=0.495;QD=28.61;ReadPosRankSum=2.82;SOR=0.394	GT:AD:DP:GQ:PL	0/1:12,48:60:99:1747,0,320	0/1:13,27:40:99:1052,0,433	0/1:14,23:37:99:874,0,489	0/1:8,40:48:99:1554,0,185	0/1:8,42:50:99:1488,0,177	0/1:8,36:44:99:1349,0,199	0/1:9,45:54:99:1676,0,219	0/1:13,33:46:99:1251,0,404	0/1:18,31:49:99:1185,0,532	0/1:7,30:37:95:1127,0,95
scaffold_187	11207	.	T	C	16789	PASS	AC=10;AF=0.500;AN=20;BaseQRankSum=0.061;DP=805;ExcessHet=25.5733;FS=1.756;InbreedingCoeff=-1.0000;MLEAC=10;MLEAF=0.500;MQ=47.03;MQRankSum=2.96;QD=20.91;ReadPosRankSum=-8.180e-01;SOR=0.645	GT:AD:DP:GQ:PL	0/1:41,62:103:99:2209,0,1457	0/1:30,56:86:99:1892,0,1017	0/1:26,39:65:99:1467,0,878	0/1:23,49:72:99:1737,0,762	0/1:37,42:79:99:1520,0,1353	0/1:25,42:67:99:1479,0,859	0/1:39,34:73:99:1240,0,1406	0/1:43,53:96:99:1836,0,1389	0/1:43,46:89:99:1753,0,1514	0/1:26,47:73:99:1656,0,823
scaffold_187	11839	.	C	A	26598	PASS	AC=10;AF=0.500;AN=20;BaseQRankSum=0.585;DP=1398;ExcessHet=25.5733;FS=0.529;InbreedingCoeff=-1.0000;MLEAC=10;MLEAF=0.500;MQ=48.44;MQRankSum=0.054;QD=19.09;ReadPosRankSum=0.625;SOR=0.781	GT:AD:DP:GQ:PGT:PID:PL:PS	0|1:94,90:184:99:0|1:11839_C_A:3472,0,3665:11839	0|1:65,68:133:99:0|1:11839_C_A:2638,0,2484:11839	0|1:63,56:119:99:0|1:11839_C_A:2177,0,2417:11839	0|1:69,80:149:99:0|1:11839_C_A:3146,0,2627:11839	0|1:79,76:155:99:0|1:11839_C_A:2909,0,3080:11839	0|1:55,50:105:99:0|1:11839_C_A:2029,0,2153:11839	0|1:83,81:164:99:0|1:11839_C_A:3109,0,3208:11839	0|1:53,46:99:99:0|1:11839_C_A:1808,0,2105:11839	0|1:89,74:163:99:0|1:11839_C_A:2844,0,3442:11839	0|1:58,64:122:99:0|1:11839_C_A:2466,0,2230:11839
scaffold_187	11846	.	C	A	25969	PASS	AC=10;AF=0.500;AN=20;BaseQRankSum=1.41;DP=1342;ExcessHet=25.5733;FS=0.525;InbreedingCoeff=-1.0000;MLEAC=10;MLEAF=0.500;MQ=47.47;MQRankSum=0.096;QD=19.41;ReadPosRankSum=1.05;SOR=0.757	GT:AD:DP:GQ:PGT:PID:PL:PS	0|1:92,89:181:99:0|1:11839_C_A:3451,0,3618:11839	0|1:64,67:131:99:0|1:11839_C_A:2648,0,2462:11839	0|1:57,56:113:99:0|1:11839_C_A:2206,0,2296:11839	0|1:66,73:139:99:0|1:11839_C_A:2882,0,2582:11839	0|1:78,71:149:99:0|1:11839_C_A:2806,0,3109:11839	0|1:56,50:106:99:0|1:11839_C_A:1963,0,2156:11839	0|1:77,77:154:99:0|1:11839_C_A:3047,0,3113:11839	0|1:48,47:95:99:0|1:11839_C_A:1811,0,2094:11839	0|1:83,72:155:99:0|1:11839_C_A:2756,0,3299:11839	0|1:55,60:115:99:0|1:11839_C_A:2399,0,2199:11839
scaffold_187	15419	.	C	T	6907.01	PASS	AC=10;AF=0.500;AN=20;BaseQRankSum=0.064;DP=305;ExcessHet=25.5733;FS=3.088;InbreedingCoeff=-1.0000;MLEAC=10;MLEAF=0.500;MQ=41.34;MQRankSum=0.821;QD=22.65;ReadPosRankSum=-5.940e-01;SOR=1.492	GT:AD:DP:GQ:PL	0/1:19,24:43:99:923,0,713	0/1:10,20:30:99:731,0,341	0/1:7,15:22:99:567,0,241	0/1:7,13:20:99:512,0,246	0/1:19,24:43:99:871,0,698	0/1:11,15:26:99:559,0,395	0/1:10,27:37:99:1004,0,312	0/1:7,18:25:99:716,0,230	0/1:15,13:28:99:458,0,561	0/1:16,15:31:99:566,0,603
scaffold_187	19190	.	G	A	22939	PASS	AC=10;AF=0.500;AN=20;BaseQRankSum=-1.073e+00;DP=1388;ExcessHet=25.5733;FS=5.130;InbreedingCoeff=-1.0000;MLEAC=10;MLEAF=0.500;MQ=49.87;MQRankSum=4.99;QD=17.35;ReadPosRankSum=0.067;SOR=1.085	GT:AD:DP:GQ:PGT:PID:PL:PS	0/1:93,92:185:99:.:.:3059,0,3016:.	0/1:53,93:146:99:.:.:3145,0,1511:.	0/1:37,55:92:99:.:.:1831,0,1111:.	0/1:61,60:121:99:.:.:1843,0,2077:.	0/1:69,75:144:99:.:.:2282,0,2334:.	0/1:50,63:113:99:.:.:1871,0,1623:.	0/1:82,85:167:99:.:.:2318,0,2800:.	0/1:48,54:102:99:.:.:1740,0,1504:.	0|1:54,70:124:99:0|1:19190_G_A:2490,0,2085:19190	0/1:60,68:158:99:.:.:2360,0,1890:.
scaffold_187	22661	.	C	T	9908.01	PASS	AC=10;AF=0.500;AN=20;BaseQRankSum=0.042;DP=553;ExcessHet=25.5733;FS=2.429;InbreedingCoeff=-1.0000;MLEAC=10;MLEAF=0.500;MQ=51.47;MQRankSum=-5.250e-01;QD=17.95;ReadPosRankSum=0.044;SOR=0.689	GT:AD:DP:GQ:PL	0/1:35,46:81:99:1550,0,1079	0/1:37,28:65:99:956,0,1411	0/1:15,9:24:99:311,0,559	0/1:20,34:54:99:1232,0,689	0/1:32,29:61:99:1099,0,1110	0/1:26,20:46:99:706,0,944	0/1:28,33:61:99:1158,0,974	0/1:21,31:52:99:1036,0,720	0/1:34,29:63:99:1006,0,1201	0/1:21,24:45:99:854,0,704
scaffold_187	23088	.	A	G	20865	PASS	AC=10;AF=0.500;AN=20;BaseQRankSum=-5.200e-01;DP=712;ExcessHet=25.5733;FS=2.336;InbreedingCoeff=-1.0000;MLEAC=10;MLEAF=0.500;MQ=49.01;MQRankSum=-1.421e+00;QD=29.43;ReadPosRankSum=0.014;SOR=0.481	GT:AD:DP:GQ:PGT:PID:PL:PS	0|1:21,68:89:99:0|1:23068_T_A:2491,0,634:23068	0|1:10,74:84:99:0|1:23068_T_A:2707,0,117:23068	0|1:7,42:49:99:0|1:23068_T_A:1645,0,136:23068	0|1:11,52:63:99:0|1:23068_T_A:1809,0,269:23068	0|1:20,77:97:99:0|1:23068_T_A:2629,0,541:23068	0|1:11,45:56:99:0|1:23068_T_A:1608,0,310:23068	0|1:17,56:73:99:0|1:23068_T_A:2034,0,475:23068	0|1:10,52:62:99:0|1:23068_T_A:1866,0,241:23068	0|1:19,54:73:99:0|1:23068_T_A:2104,0,541:23068	0|1:12,51:63:99:0|1:23068_T_A:1972,0,243:23068
scaffold_187	23872	.	T	G	36261	PASS	AC=10;AF=0.500;AN=20;BaseQRankSum=1.90;DP=1226;ExcessHet=25.5733;FS=0.657;InbreedingCoeff=-1.0000;MLEAC=10;MLEAF=0.500;MQ=59.01;MQRankSum=-1.940e-01;QD=30.14;ReadPosRankSum=0.901;SOR=0.646	GT:AD:DP:GQ:PGT:PID:PL:PS	0/1:37,126:163:99:.:.:4910,0,895:.	0/1:18,110:128:99:.:.:4252,0,282:.	0/1:23,71:94:99:.:.:2699,0,505:.	0/1:26,76:102:99:.:.:2765,0,696:.	0|1:25,88:113:99:0|1:23870_G_A:3313,0,693:23870	0/1:17,90:107:99:.:.:3434,0,394:.	0/1:33,114:147:99:.:.:4387,0,735:.	0/1:16,89:105:99:.:.:3350,0,326:.	0/1:25,102:127:99:.:.:3803,0,585:.	0/1:27,90:117:99:.:.:3348,0,609:.
scaffold_187	24951	.	T	C	25077	PASS	AC=10;AF=0.500;AN=20;BaseQRankSum=1.07;DP=955;ExcessHet=25.5733;FS=0.592;InbreedingCoeff=-1.0000;MLEAC=10;MLEAF=0.500;MQ=59.01;MQRankSum=-1.220e+00;QD=27.68;ReadPosRankSum=0.117;SOR=0.768	GT:AD:DP:GQ:PL	0/1:25,110:135:99:4182,0,644	0/1:25,68:93:99:2590,0,689	0/1:26,41:67:99:1535,0,751	0/1:29,59:88:99:2205,0,943	0/1:23,65:88:99:2575,0,714	0/1:17,60:77:99:2432,0,484	0/1:33,91:124:99:3089,0,1002	0/1:18,50:68:99:1968,0,540	0/1:30,69:99:99:2609,0,906	0/1:18,49:67:99:1892,0,546
scaffold_187	96634	.	A	G	10095	PASS	AC=10;AF=0.500;AN=20;BaseQRankSum=0.118;DP=618;ExcessHet=25.5733;FS=6.921;InbreedingCoeff=-1.0000;MLEAC=10;MLEAF=0.500;MQ=59.97;MQRankSum=0.00;QD=16.47;ReadPosRankSum=0.391;SOR=0.608	GT:AD:DP:GQ:PL	0/1:40,50:90:99:1597,0,1252	0/1:37,32:69:99:917,0,935	0/1:26,19:45:99:577,0,809	0/1:34,31:65:99:997,0,1060	0/1:32,40:72:99:1280,0,931	0/1:22,25:47:99:857,0,682	0/1:30,36:66:99:1033,0,930	0/1:19,29:48:99:956,0,623	0/1:28,23:51:99:776,0,960	0/1:23,37:60:99:1105,0,734
scaffold_187	100953	.	G	A	5010.01	PASS	AC=10;AF=0.500;AN=20;BaseQRankSum=0.127;DP=287;ExcessHet=25.5733;FS=0.000;InbreedingCoeff=-1.0000;MLEAC=10;MLEAF=0.500;MQ=60.00;MQRankSum=0.00;QD=17.58;ReadPosRankSum=0.288;SOR=0.674	GT:AD:DP:GQ:PL	0/1:16,17:33:99:567,0,611	0/1:13,14:27:99:517,0,435	0/1:11,15:26:99:553,0,410	0/1:17,15:32:99:434,0,539	0/1:16,16:32:99:599,0,467	0/1:17,9:26:99:315,0,594	0/1:12,18:30:99:603,0,355	0/1:12,10:22:99:369,0,454	0/1:11,14:25:99:478,0,368	0/1:15,17:32:99:575,0,454
scaffold_187	119973	.	C	T	6442.01	PASS	AC=10;AF=0.500;AN=20;BaseQRankSum=-1.250e-01;DP=334;ExcessHet=25.5733;FS=2.950;InbreedingCoeff=-1.0000;MLEAC=10;MLEAF=0.500;MQ=60.00;MQRankSum=0.00;QD=19.52;ReadPosRankSum=0.482;SOR=0.542	GT:AD:DP:GQ:PL	0/1:20,26:46:99:856,0,650	0/1:10,13:23:99:465,0,378	0/1:19,9:28:99:314,0,724	0/1:14,20:34:99:709,0,449	0/1:13,17:30:99:610,0,470	0/1:18,19:37:99:686,0,635	0/1:16,21:37:99:807,0,599	0/1:12,16:28:99:595,0,432	0/1:18,19:37:99:720,0,610	0/1:12,18:30:99:680,0,336
scaffold_187	166375	.	G	A	4120.01	PASS	AC=10;AF=0.500;AN=20;BaseQRankSum=-2.550e-01;DP=261;ExcessHet=25.5733;FS=0.948;InbreedingCoeff=-1.0000;MLEAC=10;MLEAF=0.500;MQ=60.00;MQRankSum=0.00;QD=15.97;ReadPosRankSum=0.215;SOR=0.763	GT:AD:DP:GQ:PL	0/1:11,17:28:99:656,0,342	0/1:14,19:33:99:603,0,497	0/1:19,13:32:99:456,0,655	0/1:10,10:20:99:283,0,323	0/1:11,11:22:99:345,0,382	0/1:15,5:20:99:143,0,568	0/1:19,11:30:99:377,0,613	0/1:12,10:22:99:337,0,449	0/1:11,15:26:99:521,0,338	0/1:14,11:25:99:399,0,500
scaffold_187	186345	.	C	A	4273.01	PASS	AC=10;AF=0.500;AN=20;BaseQRankSum=0.00;DP=278;ExcessHet=25.5733;FS=4.841;InbreedingCoeff=-1.0000;MLEAC=10;MLEAF=0.500;MQ=56.23;MQRankSum=0.276;QD=15.37;ReadPosRankSum=0.232;SOR=0.967	GT:AD:DP:GQ:PGT:PID:PL:PS	0|1:27,14:41:99:1|0:186319_A_T:457,0,1031:186319	0|1:13,16:29:99:1|0:186319_A_T:478,0,415:186319	0|1:13,8:21:99:1|0:186319_A_T:257,0,373:186319	0/1:13,20:33:99:.:.:742,0,455:.	0/1:15,10:25:99:.:.:361,0,501:.	0|1:13,9:22:99:1|0:186319_A_T:274,0,454:186319	0|1:13,15:28:99:1|0:186319_A_T:566,0,444:186319	0|1:16,12:28:99:1|0:186319_A_T:417,0,495:186319	0/1:11,12:23:99:.:.:363,0,344:.	0/1:16,12:28:99:.:.:358,0,528:.
scaffold_187	224739	.	G	C	8102.01	PASS	AC=10;AF=0.500;AN=20;BaseQRankSum=-4.740e-01;DP=391;ExcessHet=25.5733;FS=6.104;InbreedingCoeff=-1.0000;MLEAC=10;MLEAF=0.500;MQ=50.23;MQRankSum=0.243;QD=25.56;ReadPosRankSum=0.600;SOR=0.366	GT:AD:DP:GQ:PL	0/1:7,26:33:99:945,0,203	0/1:11,21:32:99:716,0,355	0/1:7,15:22:99:534,0,242	0/1:7,13:20:99:459,0,247	0/1:8,27:35:99:973,0,251	0/1:4,21:25:64:846,0,64	0/1:14,35:49:99:1028,0,349	0/1:9,31:40:99:1016,0,239	0/1:6,29:35:99:987,0,165	0/1:7,19:26:99:598,0,231
scaffold_187	280764	.	C	T	1083.1	PASS	AC=2;AF=0.100;AN=20;BaseQRankSum=1.18;DP=327;ExcessHet=3.2451;FS=1.035;InbreedingCoeff=-0.1111;MLEAC=2;MLEAF=0.100;MQ=58.47;MQRankSum=2.76;QD=19.34;ReadPosRankSum=0.126;SOR=0.951	GT:AD:DP:GQ:PL	0/0:38,0:38:99:0,105,1575	0/0:32,0:32:90:0,90,1350	0/0:37,0:37:99:0,100,1380	0/0:30,0:30:90:0,90,1239	0/1:16,17:33:99:605,0,530	0/1:9,14:23:99:495,0,316	0/0:37,0:37:99:0,100,1340	0/0:28,0:28:68:0,68,1193	0/0:39,0:39:99:0,107,1665	0/0:30,0:30:90:0,90,1236
scaffold_187	308841	.	G	A	5187.01	PASS	AC=10;AF=0.500;AN=20;BaseQRankSum=0.189;DP=345;ExcessHet=25.5733;FS=0.000;InbreedingCoeff=-1.0000;MLEAC=10;MLEAF=0.500;MQ=59.89;MQRankSum=0.00;QD=15.12;ReadPosRankSum=0.420;SOR=0.697	GT:AD:DP:GQ:PL	0/1:25,21:46:99:712,0,885	0/1:22,13:35:99:405,0,775	0/1:16,9:25:99:298,0,598	0/1:19,18:37:99:644,0,648	0/1:21,15:36:99:505,0,725	0/1:12,17:29:99:648,0,360	0/1:35,18:53:99:572,0,1198	0/1:12,10:22:99:301,0,442	0/1:13,18:31:99:583,0,417	0/1:14,15:29:99:519,0,421
scaffold_188	4695	.	A	G	5464.01	PASS	AC=10;AF=0.500;AN=20;BaseQRankSum=-7.330e-01;DP=319;ExcessHet=25.5733;FS=11.894;InbreedingCoeff=-1.0000;MLEAC=10;MLEAF=0.500;MQ=58.73;MQRankSum=0.942;QD=17.86;ReadPosRankSum=0.640;SOR=1.222	GT:AD:DP:GQ:PL	0/1:21,14:35:99:463,0,716	0/1:21,17:38:99:560,0,653	0/1:10,21:31:99:674,0,317	0/1:9,13:22:99:471,0,261	0/1:17,13:30:99:380,0,608	0/1:14,9:23:99:308,0,501	0/1:17,24:41:99:765,0,565	0/1:12,19:31:99:650,0,400	0/1:13,17:30:99:587,0,457	0/1:7,18:25:99:606,0,234
scaffold_188	32911	.	T	A	1811.53	PASS	AC=4;AF=0.200;AN=20;BaseQRankSum=1.17;DP=276;ExcessHet=4.5998;FS=2.385;InbreedingCoeff=-0.2500;MLEAC=4;MLEAF=0.200;MQ=60.00;MQRankSum=0.00;QD=15.22;ReadPosRankSum=0.076;SOR=0.474	GT:AD:DP:GQ:PL	0/1:24,22:46:99:729,0,881	0/1:15,14:29:99:543,0,463	0/1:10,10:20:99:293,0,337	0/0:26,0:26:72:0,72,1080	0/0:34,0:34:99:0,99,1485	0/0:22,0:22:63:0,63,929	0/1:16,8:24:99:267,0,525	0/0:28,0:28:81:0,81,1119	0/0:25,0:25:75:0,75,948	0/0:22,0:22:60:0,60,900
scaffold_188	64714	.	C	T	4704.01	PASS	AC=10;AF=0.500;AN=20;BaseQRankSum=-1.330e-01;DP=273;ExcessHet=25.5733;FS=11.631;InbreedingCoeff=-1.0000;MLEAC=10;MLEAF=0.500;MQ=59.86;MQRankSum=0.00;QD=17.36;ReadPosRankSum=0.722;SOR=0.916	GT:AD:DP:GQ:PL	0/1:16,12:28:99:447,0,543	0/1:15,16:31:99:521,0,514	0/1:10,15:25:99:457,0,352	0/1:12,19:31:99:709,0,348	0/1:17,16:33:99:496,0,532	0/1:11,10:21:99:368,0,390	0/1:11,15:26:99:569,0,414	0/1:14,10:24:99:258,0,505	0/1:11,9:20:99:325,0,395	0/1:16,16:32:99:554,0,527
scaffold_188	102016	.	C	A	4413.01	PASS	AC=10;AF=0.500;AN=20;BaseQRankSum=0.324;DP=262;ExcessHet=25.5733;FS=0.000;InbreedingCoeff=-1.0000;MLEAC=10;MLEAF=0.500;MQ=60.00;MQRankSum=0.00;QD=16.84;ReadPosRankSum=0.565;SOR=0.693	GT:AD:DP:GQ:PL	0/1:14,10:24:99:362,0,447	0/1:12,20:32:99:587,0,404	0/1:8,14:22:99:491,0,270	0/1:14,17:31:99:654,0,433	0/1:17,15:32:99:420,0,603	0/1:11,9:20:99:298,0,424	0/1:14,11:25:99:373,0,493	0/1:16,11:27:99:340,0,576	0/1:12,12:24:99:426,0,445	0/1:13,12:25:99:462,0,458
scaffold_188	196051	.	C	T	5196.01	PASS	AC=10;AF=0.500;AN=20;BaseQRankSum=0.594;DP=297;ExcessHet=25.5733;FS=4.555;InbreedingCoeff=-1.0000;MLEAC=10;MLEAF=0.500;MQ=60.00;MQRankSum=0.00;QD=17.67;ReadPosRankSum=0.331;SOR=0.880	GT:AD:DP:GQ:PL	0/1:23,16:39:99:515,0,857	0/1:9,15:24:99:470,0,323	0/1:17,9:26:99:324,0,559	0/1:19,16:35:99:608,0,725	0/1:18,20:38:99:729,0,656	0/1:12,12:24:99:407,0,365	0/1:11,11:22:99:385,0,421	0/1:14,16:30:99:510,0,441	0/1:11,22:33:99:784,0,339	0/1:11,12:23:99:464,0,375
scaffold_188	218614	.	C	T	5337.01	PASS	AC=10;AF=0.500;AN=20;BaseQRankSum=0.255;DP=298;ExcessHet=25.5733;FS=4.540;InbreedingCoeff=-1.0000;MLEAC=10;MLEAF=0.500;MQ=59.14;MQRankSum=0.00;QD=17.97;ReadPosRankSum=0.041;SOR=0.493	GT:AD:DP:GQ:PL	0/1:16,18:34:99:511,0,562	0/1:15,18:33:99:564,0,490	0/1:13,8:21:99:280,0,497	0/1:15,15:30:99:491,0,436	0/1:10,14:24:99:491,0,296	0/1:14,14:28:99:535,0,491	0/1:15,22:37:99:766,0,498	0/1:9,18:27:99:633,0,297	0/1:14,19:33:99:625,0,493	0/1:16,14:30:99:441,0,480
scaffold_188	231239	.	C	T	5089.01	PASS	AC=10;AF=0.500;AN=20;BaseQRankSum=-8.170e-01;DP=306;ExcessHet=25.5733;FS=5.179;InbreedingCoeff=-1.0000;MLEAC=10;MLEAF=0.500;MQ=60.00;MQRankSum=0.00;QD=16.69;ReadPosRankSum=0.141;SOR=0.685	GT:AD:DP:GQ:PL	0/1:27,21:48:99:666,0,1000	0/1:10,23:33:99:778,0,318	0/1:15,7:22:99:249,0,518	0/1:10,17:27:99:613,0,346	0/1:17,15:32:99:564,0,660	0/1:11,14:25:99:486,0,403	0/1:22,13:35:99:414,0,769	0/1:20,16:36:99:461,0,723	0/1:13,12:25:99:411,0,490	0/1:8,14:22:99:447,0,278
scaffold_188	234456	.	C	A	4990.01	PASS	AC=10;AF=0.500;AN=20;BaseQRankSum=0.153;DP=286;ExcessHet=25.5733;FS=2.619;InbreedingCoeff=-1.0000;MLEAC=10;MLEAF=0.500;MQ=60.00;MQRankSum=0.00;QD=17.82;ReadPosRankSum=-6.100e-02;SOR=0.541	GT:AD:DP:GQ:PL	0/1:16,16:32:99:546,0,506	0/1:16,16:32:99:559,0,604	0/1:8,16:24:99:636,0,257	0/1:11,18:29:99:648,0,347	0/1:18,17:35:99:612,0,602	0/1:13,12:25:99:395,0,498	0/1:15,19:34:99:506,0,500	0/1:13,14:27:99:437,0,471	0/1:12,10:22:99:374,0,452	0/1:11,9:20:99:277,0,416
scaffold_189	3996	.	T	C	4734.01	PASS	AC=10;AF=0.500;AN=20;BaseQRankSum=0.714;DP=299;ExcessHet=25.5733;FS=1.405;InbreedingCoeff=-1.0000;MLEAC=10;MLEAF=0.500;MQ=59.25;MQRankSum=0.00;QD=16.61;ReadPosRankSum=-2.030e-01;SOR=0.751	GT:AD:DP:GQ:PL	0/1:12,19:31:99:626,0,351	0/1:9,24:33:99:755,0,249	0/1:14,7:21:99:222,0,482	0/1:16,11:29:99:292,0,476	0/1:12,11:23:99:349,0,336	0/1:18,13:31:99:401,0,626	0/1:16,25:41:99:914,0,373	0/1:14,14:28:99:465,0,394	0/1:21,7:29:99:206,0,547	0/1:8,14:22:99:504,0,274
scaffold_189	6878	.	T	C	5223.01	PASS	AC=10;AF=0.500;AN=20;BaseQRankSum=0.556;DP=304;ExcessHet=25.5733;FS=6.007;InbreedingCoeff=-1.0000;MLEAC=10;MLEAF=0.500;MQ=60.00;MQRankSum=0.00;QD=17.24;ReadPosRankSum=0.794;SOR=0.535	GT:AD:DP:GQ:PL	0/1:15,27:42:99:944,0,474	0/1:16,17:33:99:601,0,587	0/1:14,13:27:99:415,0,434	0/1:12,15:27:99:541,0,411	0/1:15,14:29:99:505,0,410	0/1:15,7:22:99:232,0,523	0/1:17,15:32:99:527,0,582	0/1:11,19:30:99:616,0,351	0/1:24,14:38:99:464,0,909	0/1:13,10:23:99:378,0,448
scaffold_189	9927	.	A	G	5611.01	PASS	AC=10;AF=0.500;AN=20;BaseQRankSum=0.581;DP=320;ExcessHet=25.5733;FS=1.344;InbreedingCoeff=-1.0000;MLEAC=10;MLEAF=0.500;MQ=59.88;MQRankSum=0.00;QD=17.76;ReadPosRankSum=0.368;SOR=0.610	GT:AD:DP:GQ:PL	0/1:15,18:33:99:664,0,520	0/1:11,15:26:99:542,0,345	0/1:14,14:28:99:502,0,377	0/1:20,21:41:99:708,0,710	0/1:16,16:32:99:533,0,531	0/1:14,11:25:99:341,0,546	0/1:30,14:44:99:432,0,1044	0/1:9,18:27:99:642,0,262	0/1:13,21:34:99:757,0,425	0/1:13,13:26:99:490,0,469
scaffold_189	17446	.	G	A	5403.01	PASS	AC=10;AF=0.500;AN=20;BaseQRankSum=0.696;DP=306;ExcessHet=25.5733;FS=5.191;InbreedingCoeff=-1.0000;MLEAC=10;MLEAF=0.500;MQ=60.00;MQRankSum=0.00;QD=17.71;ReadPosRankSum=0.124;SOR=0.502	GT:AD:DP:GQ:PL	0/1:15,20:35:99:716,0,514	0/1:18,28:46:99:1002,0,637	0/1:13,19:32:99:712,0,461	0/1:20,14:34:99:493,0,725	0/1:15,13:28:99:466,0,526	0/1:15,8:23:99:224,0,499	0/1:11,11:22:99:397,0,405	0/1:13,19:32:99:680,0,433	0/1:16,12:28:99:444,0,586	0/1:16,9:25:99:269,0,518
scaffold_189	17910	.	T	C	5483.01	PASS	AC=10;AF=0.500;AN=20;BaseQRankSum=0.650;DP=328;ExcessHet=25.5733;FS=0.839;InbreedingCoeff=-1.0000;MLEAC=10;MLEAF=0.500;MQ=59.96;MQRankSum=0.00;QD=16.87;ReadPosRankSum=0.568;SOR=0.760	GT:AD:DP:GQ:PL	0/1:20,20:40:99:615,0,604	0/1:21,20:41:99:653,0,718	0/1:10,10:20:99:353,0,367	0/1:18,20:38:99:734,0,590	0/1:14,10:24:99:365,0,454	0/1:16,13:29:99:438,0,591	0/1:34,15:49:99:524,0,1193	0/1:12,12:24:99:453,0,440	0/1:17,23:40:99:838,0,586	0/1:7,13:20:99:510,0,213
scaffold_189	22389	.	A	G	5127.01	PASS	AC=10;AF=0.500;AN=20;BaseQRankSum=0.526;DP=304;ExcessHet=25.5733;FS=4.488;InbreedingCoeff=-1.0000;MLEAC=10;MLEAF=0.500;MQ=60.00;MQRankSum=0.00;QD=16.92;ReadPosRankSum=0.832;SOR=0.957	GT:AD:DP:GQ:PL	0/1:15,20:35:99:788,0,557	0/1:13,9:22:99:292,0,519	0/1:10,10:20:99:373,0,387	0/1:20,19:39:99:622,0,646	0/1:16,20:36:99:754,0,543	0/1:15,9:24:99:322,0,521	0/1:17,20:37:99:643,0,569	0/1:20,10:30:99:351,0,709	0/1:15,11:26:99:338,0,545	0/1:16,18:34:99:644,0,562
scaffold_189	27039	.	G	A	5383.01	PASS	AC=10;AF=0.500;AN=20;BaseQRankSum=-8.510e-01;DP=324;ExcessHet=25.5733;FS=1.816;InbreedingCoeff=-1.0000;MLEAC=10;MLEAF=0.500;MQ=59.88;MQRankSum=0.00;QD=16.61;ReadPosRankSum=-3.400e-01;SOR=0.646	GT:AD:DP:GQ:PGT:PID:PL:PS	0/1:12,28:40:99:.:.:868,0,337:.	0/1:19,10:29:99:.:.:243,0,659:.	0/1:17,10:27:99:.:.:362,0,619:.	0/1:12,15:27:99:.:.:462,0,441:.	0/1:18,19:37:99:.:.:608,0,621:.	0/1:14,14:28:99:.:.:403,0,441:.	0/1:18,18:36:99:.:.:599,0,562:.	0/1:17,17:34:99:.:.:578,0,568:.	0|1:16,19:35:99:0|1:27038_C_G:647,0,511:27038	0/1:13,18:31:99:.:.:613,0,484:.
scaffold_189	27930	.	A	G	6388.01	PASS	AC=10;AF=0.500;AN=20;BaseQRankSum=0.384;DP=352;ExcessHet=25.5733;FS=9.922;InbreedingCoeff=-1.0000;MLEAC=10;MLEAF=0.500;MQ=59.56;MQRankSum=0.00;QD=18.30;ReadPosRankSum=-3.370e-01;SOR=0.398	GT:AD:DP:GQ:PL	0/1:20,24:44:99:935,0,608	0/1:15,20:35:99:637,0,335	0/1:8,16:24:99:538,0,285	0/1:16,26:42:99:955,0,544	0/1:20,18:38:99:640,0,648	0/1:16,21:37:99:662,0,504	0/1:21,20:41:99:598,0,707	0/1:16,15:31:99:478,0,550	0/1:18,14:32:99:448,0,680	0/1:12,13:25:99:497,0,412
scaffold_189	35144	.	C	T	5443.01	PASS	AC=10;AF=0.500;AN=20;BaseQRankSum=0.233;DP=340;ExcessHet=25.5733;FS=7.200;InbreedingCoeff=-1.0000;MLEAC=10;MLEAF=0.500;MQ=60.00;MQRankSum=0.00;QD=16.10;ReadPosRankSum=0.413;SOR=0.642	GT:AD:DP:GQ:PL	0/1:23,20:43:99:631,0,829	0/1:18,15:33:99:493,0,577	0/1:11,12:23:99:389,0,396	0/1:20,17:37:99:608,0,710	0/1:14,13:27:99:489,0,495	0/1:16,8:24:99:281,0,563	0/1:27,18:45:99:618,0,948	0/1:22,24:46:99:894,0,808	0/1:20,12:32:99:394,0,707	0/1:11,17:28:99:646,0,400
scaffold_189	79999	.	G	A	5057.01	PASS	AC=10;AF=0.500;AN=20;BaseQRankSum=0.761;DP=284;ExcessHet=25.5733;FS=0.901;InbreedingCoeff=-1.0000;MLEAC=10;MLEAF=0.500;MQ=60.00;MQRankSum=0.00;QD=17.81;ReadPosRankSum=0.626;SOR=0.633	GT:AD:DP:GQ:PL	0/1:28,17:45:99:542,0,945	0/1:12,18:30:99:656,0,374	0/1:8,12:20:99:409,0,248	0/1:19,21:40:99:769,0,617	0/1:16,11:27:99:352,0,575	0/1:12,8:20:99:288,0,446	0/1:10,20:30:99:738,0,346	0/1:10,14:24:99:438,0,294	0/1:11,12:23:99:453,0,332	0/1:13,12:25:99:412,0,510
scaffold_189	121006	.	G	A	5685.01	PASS	AC=10;AF=0.500;AN=20;BaseQRankSum=-2.560e-01;DP=342;ExcessHet=25.5733;FS=4.852;InbreedingCoeff=-1.0000;MLEAC=10;MLEAF=0.500;MQ=60.00;MQRankSum=0.00;QD=16.77;ReadPosRankSum=-2.990e-01;SOR=0.885	GT:AD:DP:GQ:PGT:PID:PL:PS	0/1:18,21:39:99:.:.:758,0,666:.	0/1:23,16:39:99:.:.:575,0,862:.	0/1:22,8:30:99:.:.:250,0,835:.	0/1:23,16:39:99:.:.:540,0,804:.	0/1:21,24:45:99:.:.:917,0,757:.	0|1:12,13:25:99:1|0:121001_A_G:474,0,458:121001	0/1:23,20:43:99:.:.:681,0,877:.	0/1:17,11:28:99:.:.:329,0,607:.	0/1:7,14:21:99:.:.:505,0,240:.	0/1:13,17:30:99:.:.:656,0,470:.
scaffold_189	121844	.	G	T	4922.01	PASS	AC=10;AF=0.500;AN=20;BaseQRankSum=0.697;DP=306;ExcessHet=25.5733;FS=6.841;InbreedingCoeff=-1.0000;MLEAC=10;MLEAF=0.500;MQ=60.00;MQRankSum=0.00;QD=16.24;ReadPosRankSum=0.553;SOR=0.634	GT:AD:DP:GQ:PL	0/1:27,16:43:99:522,0,932	0/1:14,17:31:99:623,0,492	0/1:17,9:26:99:307,0,553	0/1:19,9:28:99:272,0,559	0/1:14,22:36:99:751,0,415	0/1:11,17:28:99:558,0,372	0/1:22,17:39:99:645,0,661	0/1:12,14:26:99:499,0,394	0/1:13,10:23:99:283,0,486	0/1:11,12:23:99:462,0,367
scaffold_189	123954	.	G	C	5523.01	PASS	AC=10;AF=0.500;AN=20;BaseQRankSum=0.398;DP=320;ExcessHet=25.5733;FS=0.853;InbreedingCoeff=-1.0000;MLEAC=10;MLEAF=0.500;MQ=60.00;MQRankSum=0.00;QD=17.42;ReadPosRankSum=-9.200e-02;SOR=0.622	GT:AD:DP:GQ:PL	0/1:11,28:39:99:1025,0,312	0/1:11,12:23:99:448,0,372	0/1:15,17:32:99:469,0,480	0/1:16,13:29:99:457,0,599	0/1:16,17:33:99:565,0,574	0/1:16,15:31:99:499,0,499	0/1:23,20:43:99:677,0,773	0/1:10,11:21:99:407,0,380	0/1:19,20:39:99:588,0,657	0/1:16,11:27:99:388,0,521
scaffold_189	124377	.	T	A	5540.01	PASS	AC=10;AF=0.500;AN=20;BaseQRankSum=0.817;DP=305;ExcessHet=25.5733;FS=0.000;InbreedingCoeff=-1.0000;MLEAC=10;MLEAF=0.500;MQ=60.00;MQRankSum=0.00;QD=18.41;ReadPosRankSum=-4.150e-01;SOR=0.705	GT:AD:DP:GQ:PGT:PID:PL:PS	0/1:22,23:45:99:.:.:871,0,793:.	0|1:8,20:28:99:0|1:124377_T_A:769,0,234:124377	0/1:9,12:21:99:.:.:442,0,321:.	0/1:13,15:28:99:.:.:499,0,421:.	0/1:16,18:34:99:.:.:572,0,462:.	0/1:17,14:31:99:.:.:522,0,551:.	0/1:21,11:32:99:.:.:362,0,703:.	0/1:13,9:22:99:.:.:330,0,495:.	0/1:15,17:32:99:.:.:597,0,546:.	0/1:13,15:28:99:.:.:576,0,440:.
scaffold_189	128900	.	C	T	462.39	PASS	AC=1;AF=0.050;AN=20;BaseQRankSum=0.901;DP=274;ExcessHet=3.0103;FS=6.455;InbreedingCoeff=-0.0526;MLEAC=1;MLEAF=0.050;MQ=57.64;MQRankSum=0.079;QD=18.50;ReadPosRankSum=2.47;SOR=0.829	GT:AD:DP:GQ:PL	0/0:36,0:36:99:0,105,1458	0/0:20,0:20:60:0,60,781	0/0:25,0:25:72:0,72,1080	0/1:10,15:25:99:474,0,272	0/0:35,0:35:99:0,102,1530	0/0:22,0:22:63:0,63,931	0/0:31,0:31:90:0,90,1350	0/0:20,0:20:60:0,60,776	0/0:35,0:35:93:0,93,1395	0/0:25,0:25:72:0,72,1080
scaffold_189	188782	.	G	A	4941.01	PASS	AC=10;AF=0.500;AN=20;BaseQRankSum=1.03;DP=285;ExcessHet=25.5733;FS=2.575;InbreedingCoeff=-1.0000;MLEAC=10;MLEAF=0.500;MQ=60.00;MQRankSum=0.00;QD=17.46;ReadPosRankSum=0.105;SOR=0.806	GT:AD:DP:GQ:PGT:PID:PL:PS	0|1:12,16:28:99:0|1:188760_G_A:571,0,373:188760	0/1:14,10:24:99:.:.:360,0,546:.	0/1:12,13:25:99:.:.:480,0,416:.	0/1:11,11:22:99:.:.:376,0,380:.	0/1:17,14:31:99:.:.:483,0,600:.	0|1:20,15:35:99:0|1:188782_G_A:526,0,711:188782	0/1:19,11:30:99:.:.:320,0,641:.	0/1:17,16:33:99:.:.:610,0,539:.	0/1:12,17:29:99:.:.:597,0,389:.	0/1:10,16:26:99:.:.:618,0,297:.
scaffold_189	263495	.	G	A	514.39	PASS	AC=1;AF=0.050;AN=20;BaseQRankSum=-5.420e-01;DP=294;ExcessHet=3.0103;FS=0.000;InbreedingCoeff=-0.0526;MLEAC=1;MLEAF=0.050;MQ=60.00;MQRankSum=0.00;QD=18.37;ReadPosRankSum=-1.390e-01;SOR=0.941	GT:AD:DP:GQ:PL	0/0:24,0:24:63:0,63,945	0/0:33,0:33:99:0,99,1353	0/0:21,0:21:47:0,47,866	0/0:38,0:38:99:0,99,1485	0/0:22,0:22:66:0,66,956	0/0:33,0:33:99:0,99,1383	0/0:30,0:30:80:0,80,1260	0/0:30,0:30:84:0,84,1260	0/0:35,0:35:99:0,99,1485	0/1:12,16:28:99:526,0,365
scaffold_189	279809	.	G	A	4543.01	PASS	AC=10;AF=0.500;AN=20;BaseQRankSum=0.407;DP=286;ExcessHet=25.5733;FS=2.560;InbreedingCoeff=-1.0000;MLEAC=10;MLEAF=0.500;MQ=59.97;MQRankSum=0.00;QD=15.94;ReadPosRankSum=0.689;SOR=0.844	GT:AD:DP:GQ:PL	0/1:24,13:37:99:372,0,951	0/1:14,13:27:99:446,0,486	0/1:15,10:25:99:343,0,548	0/1:20,14:34:99:377,0,674	0/1:8,13:21:99:470,0,275	0/1:9,12:21:99:457,0,310	0/1:24,12:36:99:416,0,772	0/1:8,18:26:99:611,0,240	0/1:14,18:32:99:686,0,447	0/1:16,10:26:99:365,0,565
scaffold_189	280051	.	C	T	5726.04	PASS	AC=10;AF=0.500;AN=20;BaseQRankSum=0.125;DP=317;ExcessHet=25.5733;FS=0.408;InbreedingCoeff=-1.0000;MLEAC=10;MLEAF=0.500;MQ=60.00;MQRankSum=0.00;QD=18.29;ReadPosRankSum=-5.800e-02;SOR=0.729	GT:AD:DP:GQ:PL	0/1:13,23:36:99:854,0,363	0/1:12,17:31:99:583,0,413	0/1:15,12:27:99:404,0,495	0/1:20,13:33:99:393,0,736	0/1:14,10:24:99:371,0,548	0/1:9,18:27:99:705,0,291	0/1:26,30:56:99:953,0,752	0/1:11,13:24:99:464,0,411	0/1:12,15:27:99:542,0,459	0/1:16,14:30:99:495,0,571
scaffold_189	283678	.	A	G	5012.01	PASS	AC=10;AF=0.500;AN=20;BaseQRankSum=0.327;DP=301;ExcessHet=25.5733;FS=0.418;InbreedingCoeff=-1.0000;MLEAC=10;MLEAF=0.500;MQ=60.00;MQRankSum=0.00;QD=16.65;ReadPosRankSum=0.285;SOR=0.737	GT:AD:DP:GQ:PL	0/1:19,21:40:99:741,0,668	0/1:16,16:32:99:570,0,465	0/1:12,9:21:99:325,0,467	0/1:21,21:42:99:598,0,769	0/1:14,8:22:99:269,0,512	0/1:13,14:27:99:500,0,422	0/1:14,17:31:99:664,0,479	0/1:20,13:33:99:425,0,726	0/1:14,7:21:99:211,0,520	0/1:13,19:32:99:709,0,416
scaffold_189	324518	.	T	C	7948.01	PASS	AC=10;AF=0.500;AN=20;BaseQRankSum=0.183;DP=374;ExcessHet=25.5733;FS=2.927;InbreedingCoeff=-1.0000;MLEAC=10;MLEAF=0.500;MQ=41.40;MQRankSum=2.60;QD=21.25;ReadPosRankSum=0.182;SOR=0.854	GT:AD:DP:GQ:PL	0/1:24,21:45:99:674,0,833	0/1:13,25:38:99:930,0,427	0/1:13,16:29:99:528,0,461	0/1:14,22:36:99:781,0,496	0/1:18,22:40:99:841,0,646	0/1:12,16:28:99:577,0,441	0/1:13,27:40:99:970,0,346	0/1:13,15:28:99:505,0,436	0/1:17,27:44:99:1002,0,575	0/1:13,33:46:99:1140,0,430
scaffold_189	324687	.	C	T	10805	PASS	AC=10;AF=0.500;AN=20;BaseQRankSum=-4.310e-01;DP=627;ExcessHet=25.5733;FS=7.179;InbreedingCoeff=-1.0000;MLEAC=10;MLEAF=0.500;MQ=53.48;MQRankSum=1.49;QD=17.26;ReadPosRankSum=-1.340e-01;SOR=0.367	GT:AD:DP:GQ:PGT:PID:PL:PS	0|1:46,41:87:99:0|1:324678_GC_G:1590,0,1801:324678	0|1:31,25:56:99:0|1:324678_GC_G:980,0,1302:324678	0|1:23,20:43:99:0|1:324678_GC_G:797,0,877:324678	0|1:39,35:74:99:0|1:324678_GC_G:1352,0,1532:324678	0|1:26,20:46:99:0|1:324678_GC_G:759,0,1069:324678	0|1:31,24:55:99:0|1:324678_GC_G:912,0,1257:324678	0|1:46,30:76:99:0|1:324678_GC_G:1121,0,1837:324678	0|1:34,28:62:99:0|1:324678_GC_G:1129,0,1314:324678	0|1:29,24:53:99:0|1:324678_GC_G:909,0,1145:324678	0|1:41,33:74:99:0|1:324678_GC_G:1256,0,1622:324678
scaffold_189	330357	.	A	G	5709.01	PASS	AC=10;AF=0.500;AN=20;BaseQRankSum=0.528;DP=312;ExcessHet=25.5733;FS=11.659;InbreedingCoeff=-1.0000;MLEAC=10;MLEAF=0.500;MQ=60.00;MQRankSum=0.00;QD=18.42;ReadPosRankSum=0.167;SOR=0.636	GT:AD:DP:GQ:PL	0/1:26,27:53:99:938,0,837	0/1:9,13:22:99:450,0,238	0/1:13,14:27:99:494,0,441	0/1:11,13:24:99:382,0,357	0/1:15,24:39:99:878,0,496	0/1:18,15:33:99:519,0,587	0/1:11,19:30:99:676,0,390	0/1:15,15:30:99:459,0,419	0/1:13,15:28:99:415,0,449	0/1:9,15:24:99:498,0,289
scaffold_189	333850	.	T	C	5465.01	PASS	AC=10;AF=0.500;AN=20;BaseQRankSum=0.220;DP=301;ExcessHet=25.5733;FS=1.370;InbreedingCoeff=-1.0000;MLEAC=10;MLEAF=0.500;MQ=60.00;MQRankSum=0.00;QD=18.22;ReadPosRankSum=-5.400e-02;SOR=0.611	GT:AD:DP:GQ:PL	0/1:14,18:32:99:672,0,525	0/1:16,18:34:99:695,0,544	0/1:19,20:39:99:747,0,670	0/1:17,15:32:99:516,0,615	0/1:11,12:23:99:444,0,347	0/1:6,23:29:75:819,0,75	0/1:11,12:23:99:345,0,404	0/1:14,17:31:99:570,0,490	0/1:22,11:33:99:349,0,812	0/1:15,9:24:99:308,0,512
scaffold_189	336969	.	G	A	4973.01	PASS	AC=10;AF=0.500;AN=20;BaseQRankSum=-7.800e-02;DP=282;ExcessHet=25.5733;FS=0.434;InbreedingCoeff=-1.0000;MLEAC=10;MLEAF=0.500;MQ=60.00;MQRankSum=0.00;QD=17.70;ReadPosRankSum=-1.390e-01;SOR=0.646	GT:AD:DP:GQ:PL	0/1:17,16:33:99:583,0,526	0/1:15,5:20:99:162,0,522	0/1:11,16:27:99:484,0,396	0/1:10,11:21:99:348,0,360	0/1:15,26:41:99:914,0,512	0/1:13,15:28:99:506,0,446	0/1:15,10:25:99:367,0,556	0/1:16,17:33:99:552,0,523	0/1:13,15:28:99:536,0,441	0/1:10,15:25:99:521,0,369
scaffold_190	26259	.	C	T	6464.01	PASS	AC=10;AF=0.500;AN=20;BaseQRankSum=-3.400e-02;DP=434;ExcessHet=25.5733;FS=1.750;InbreedingCoeff=-1.0000;MLEAC=10;MLEAF=0.500;MQ=59.83;MQRankSum=0.00;QD=15.07;ReadPosRankSum=0.848;SOR=0.851	GT:AD:DP:GQ:PL	0/1:25,25:50:99:863,0,868	0/1:30,24:54:99:773,0,1022	0/1:20,13:33:99:410,0,754	0/1:18,19:37:99:619,0,580	0/1:25,27:52:99:911,0,916	0/1:25,15:40:99:476,0,891	0/1:30,15:45:99:413,0,1071	0/1:14,19:33:99:687,0,480	0/1:22,25:47:99:822,0,728	0/1:22,16:38:99:490,0,793
scaffold_190	37727	.	C	T	14939	PASS	AC=10;AF=0.500;AN=20;BaseQRankSum=-7.650e-01;DP=942;ExcessHet=25.5733;FS=1.156;InbreedingCoeff=-1.0000;MLEAC=10;MLEAF=0.500;MQ=46.95;MQRankSum=-1.422e+00;QD=16.03;ReadPosRankSum=0.999;SOR=0.583	GT:AD:DP:GQ:PGT:PID:PL:PS	0/1:66,50:116:99:.:.:1841,0,2307:.	0/1:57,37:94:99:.:.:1331,0,2104:.	0/1:31,34:65:99:.:.:1301,0,1104:.	0/1:41,20:61:99:.:.:735,0,1556:.	0/1:58,45:103:99:.:.:1689,0,2078:.	0/1:44,33:77:99:.:.:1141,0,1527:.	0/1:73,57:130:99:.:.:2119,0,2559:.	0|1:52,40:92:99:0|1:37567_C_T:1520,0,1854:37567	0/1:57,52:109:99:.:.:1973,0,2018:.	0/1:43,42:85:99:.:.:1289,0,1525:.
scaffold_190	80418	.	C	T	10099	PASS	AC=10;AF=0.500;AN=20;BaseQRankSum=-9.030e-01;DP=516;ExcessHet=25.5733;FS=2.474;InbreedingCoeff=-1.0000;MLEAC=10;MLEAF=0.500;MQ=59.89;MQRankSum=0.00;QD=19.76;ReadPosRankSum=0.633;SOR=0.525	GT:AD:DP:GQ:PL	0/1:32,41:73:99:1369,0,1148	0/1:21,34:55:99:1262,0,730	0/1:7,19:26:99:664,0,220	0/1:21,33:54:99:1062,0,670	0/1:16,30:46:99:983,0,569	0/1:15,23:38:99:745,0,517	0/1:31,39:70:99:1327,0,1062	0/1:24,20:44:99:689,0,730	0/1:22,27:49:99:904,0,780	0/1:24,32:56:99:1094,0,807
scaffold_190	81811	.	G	A	9390.01	PASS	AC=10;AF=0.500;AN=20;BaseQRankSum=-6.300e-02;DP=490;ExcessHet=25.5733;FS=1.104;InbreedingCoeff=-1.0000;MLEAC=10;MLEAF=0.500;MQ=51.11;MQRankSum=0.430;QD=19.16;ReadPosRankSum=0.424;SOR=0.807	GT:AD:DP:GQ:PL	0/1:32,38:70:99:1316,0,1137	0/1:26,26:52:99:894,0,933	0/1:18,20:38:99:629,0,590	0/1:16,34:50:99:1271,0,450	0/1:26,29:55:99:1013,0,821	0/1:20,18:38:99:607,0,765	0/1:25,35:60:99:1327,0,807	0/1:15,30:45:99:1099,0,430	0/1:22,23:45:99:766,0,794	0/1:20,17:37:99:468,0,631
scaffold_190	82212	.	G	A	8872.01	PASS	AC=10;AF=0.500;AN=20;BaseQRankSum=-8.220e-01;DP=492;ExcessHet=25.5733;FS=0.524;InbreedingCoeff=-1.0000;MLEAC=10;MLEAF=0.500;MQ=58.87;MQRankSum=0.047;QD=18.18;ReadPosRankSum=-3.310e-01;SOR=0.671	GT:AD:DP:GQ:PL	0/1:29,30:59:99:985,0,964	0/1:27,28:55:99:766,0,898	0/1:12,20:32:99:609,0,413	0/1:15,32:47:99:1091,0,493	0/1:25,21:46:99:684,0,903	0/1:25,26:51:99:894,0,785	0/1:25,42:67:99:1391,0,745	0/1:17,22:39:99:764,0,568	0/1:22,27:49:99:896,0,735	0/1:20,23:43:99:792,0,685
scaffold_190	82385	.	C	T	9016.01	PASS	AC=10;AF=0.500;AN=20;BaseQRankSum=-2.270e-01;DP=463;ExcessHet=25.5733;FS=1.104;InbreedingCoeff=-1.0000;MLEAC=10;MLEAF=0.500;MQ=52.06;MQRankSum=-2.670e-01;QD=19.52;ReadPosRankSum=0.106;SOR=0.635	GT:AD:DP:GQ:PGT:PID:PL:PS	0/1:22,32:54:99:.:.:1066,0,679:.	0|1:28,31:59:99:0|1:82385_C_T:1030,0,1037:82385	0|1:13,24:37:99:0|1:82385_C_T:765,0,384:82385	0/1:18,21:39:99:.:.:812,0,604:.	0|1:21,24:45:99:0|1:82385_C_T:882,0,708:82385	0|1:14,32:46:99:0|1:82385_C_T:1155,0,479:82385	0|1:20,32:52:99:0|1:82385_C_T:1173,0,608:82385	0/1:18,22:40:99:.:.:759,0,564:.	0/1:30,26:56:99:.:.:774,0,1060:.	0|1:17,17:34:99:0|1:82385_C_T:600,0,658:82385
scaffold_190	87102	.	A	G	10357	PASS	AC=10;AF=0.500;AN=20;BaseQRankSum=0.398;DP=533;ExcessHet=25.5733;FS=0.000;InbreedingCoeff=-1.0000;MLEAC=10;MLEAF=0.500;MQ=59.96;MQRankSum=0.00;QD=19.50;ReadPosRankSum=0.324;SOR=0.682	GT:AD:DP:GQ:PL	0/1:26,52:78:99:1690,0,756	0/1:40,32:72:99:1053,0,1287	0/1:16,28:44:99:994,0,556	0/1:17,28:45:99:982,0,571	0/1:29,21:50:99:699,0,1005	0/1:22,22:44:99:781,0,788	0/1:24,29:53:99:1114,0,824	0/1:20,27:47:99:932,0,622	0/1:18,39:57:99:1455,0,539	0/1:22,19:41:99:657,0,737
scaffold_190	87673	.	G	A	7786.01	PASS	AC=10;AF=0.500;AN=20;BaseQRankSum=-2.600e-02;DP=405;ExcessHet=25.5733;FS=0.527;InbreedingCoeff=-1.0000;MLEAC=10;MLEAF=0.500;MQ=58.24;MQRankSum=0.959;QD=19.22;ReadPosRankSum=0.285;SOR=0.638	GT:AD:DP:GQ:PL	0/1:19,40:59:99:1367,0,599	0/1:25,19:44:99:567,0,836	0/1:7,21:28:99:757,0,217	0/1:17,23:40:99:760,0,528	0/1:18,22:40:99:712,0,629	0/1:21,14:35:99:497,0,757	0/1:12,21:33:99:771,0,432	0/1:19,18:37:99:556,0,588	0/1:18,27:45:99:909,0,501	0/1:19,25:44:99:890,0,544
scaffold_190	89300	.	A	G	10344	PASS	AC=10;AF=0.500;AN=20;BaseQRankSum=0.121;DP=474;ExcessHet=25.5733;FS=0.000;InbreedingCoeff=-1.0000;MLEAC=10;MLEAF=0.500;MQ=59.96;MQRankSum=0.00;QD=22.15;ReadPosRankSum=0.339;SOR=0.703	GT:AD:DP:GQ:PL	0/1:20,35:55:99:1286,0,658	0/1:17,39:56:99:1253,0,582	0/1:21,18:39:99:666,0,808	0/1:22,34:56:99:1234,0,793	0/1:18,33:51:99:1214,0,657	0/1:10,15:25:99:561,0,350	0/1:23,28:51:99:1087,0,826	0/1:11,20:31:99:768,0,352	0/1:29,28:57:99:1027,0,1042	0/1:12,34:46:99:1248,0,346
scaffold_190	93422	.	C	A	9707.01	PASS	AC=10;AF=0.500;AN=20;BaseQRankSum=1.10;DP=499;ExcessHet=25.5733;FS=3.207;InbreedingCoeff=-1.0000;MLEAC=10;MLEAF=0.500;MQ=59.53;MQRankSum=1.62;QD=19.85;ReadPosRankSum=0.944;SOR=0.604	GT:AD:DP:GQ:PL	0/1:24,33:57:99:1259,0,734	0/1:31,32:63:99:1150,0,1050	0/1:16,19:35:99:731,0,514	0/1:19,37:56:99:1366,0,608	0/1:28,35:63:99:1168,0,989	0/1:24,24:48:99:874,0,780	0/1:24,30:54:99:1075,0,783	0/1:22,15:37:99:556,0,753	0/1:21,20:41:99:626,0,795	0/1:12,23:35:99:902,0,329
scaffold_190	94414	.	T	A	10012	PASS	AC=10;AF=0.500;AN=20;BaseQRankSum=-1.058e+00;DP=514;ExcessHet=25.5733;FS=0.528;InbreedingCoeff=-1.0000;MLEAC=10;MLEAF=0.500;MQ=59.92;MQRankSum=0.00;QD=19.79;ReadPosRankSum=-1.570e-01;SOR=0.646	GT:AD:DP:GQ:PL	0/1:18,48:66:99:1728,0,472	0/1:36,41:77:99:1292,0,1086	0/1:17,13:30:99:368,0,618	0/1:18,31:49:99:1072,0,619	0/1:22,32:54:99:1144,0,755	0/1:21,29:50:99:856,0,732	0/1:20,29:49:99:1016,0,642	0/1:19,29:48:99:893,0,656	0/1:22,19:41:99:606,0,794	0/1:13,29:42:99:1037,0,456
scaffold_190	95874	.	A	G	11073	PASS	AC=10;AF=0.500;AN=20;BaseQRankSum=2.41;DP=523;ExcessHet=25.5733;FS=5.051;InbreedingCoeff=-1.0000;MLEAC=10;MLEAF=0.500;MQ=60.00;MQRankSum=0.00;QD=21.29;ReadPosRankSum=-9.000e-02;SOR=0.692	GT:AD:DP:GQ:PL	0/1:28,34:62:99:1254,0,735	0/1:19,26:45:99:985,0,616	0/1:15,23:38:99:898,0,430	0/1:18,36:54:99:1307,0,553	0/1:26,33:59:99:1148,0,635	0/1:21,31:52:99:1143,0,688	0/1:31,30:61:99:1131,0,877	0/1:23,35:58:99:1243,0,659	0/1:21,33:54:99:1242,0,618	0/1:15,22:37:99:722,0,438
scaffold_190	96831	.	C	T	9927.01	PASS	AC=10;AF=0.500;AN=20;BaseQRankSum=-3.520e-01;DP=470;ExcessHet=25.5733;FS=3.282;InbreedingCoeff=-1.0000;MLEAC=10;MLEAF=0.500;MQ=59.98;MQRankSum=0.00;QD=21.30;ReadPosRankSum=-2.140e-01;SOR=0.760	GT:AD:DP:GQ:PL	0/1:21,47:68:99:1755,0,640	0/1:18,22:40:99:762,0,614	0/1:10,17:27:99:651,0,325	0/1:15,29:44:99:1022,0,459	0/1:28,33:61:99:1229,0,1048	0/1:19,19:38:99:645,0,682	0/1:28,36:64:99:1182,0,867	0/1:15,30:45:99:1061,0,492	0/1:20,22:42:99:768,0,722	0/1:14,23:37:99:852,0,480
scaffold_190	97390	.	T	C	10326	PASS	AC=10;AF=0.500;AN=20;BaseQRankSum=1.46;DP=480;ExcessHet=25.5733;FS=2.485;InbreedingCoeff=-1.0000;MLEAC=10;MLEAF=0.500;MQ=60.00;MQRankSum=0.00;QD=21.65;ReadPosRankSum=0.088;SOR=0.631	GT:AD:DP:GQ:PL	0/1:26,30:56:99:1106,0,837	0/1:25,35:60:99:1288,0,813	0/1:9,25:34:99:904,0,222	0/1:12,26:38:99:918,0,300	0/1:23,27:50:99:894,0,686	0/1:14,27:41:99:982,0,408	0/1:33,37:70:99:1328,0,1026	0/1:21,26:47:99:936,0,750	0/1:13,30:43:99:1097,0,374	0/1:14,24:38:99:873,0,443
scaffold_190	99008	.	T	C	9023.01	PASS	AC=10;AF=0.500;AN=20;BaseQRankSum=1.11;DP=475;ExcessHet=25.5733;FS=1.103;InbreedingCoeff=-1.0000;MLEAC=10;MLEAF=0.500;MQ=59.97;MQRankSum=0.00;QD=19.20;ReadPosRankSum=0.239;SOR=0.822	GT:AD:DP:GQ:PL	0/1:27,29:56:99:980,0,892	0/1:22,25:47:99:951,0,647	0/1:12,17:29:99:615,0,383	0/1:15,18:33:99:604,0,546	0/1:17,31:48:99:1182,0,554	0/1:19,20:39:99:721,0,593	0/1:26,29:55:99:986,0,836	0/1:24,22:46:99:761,0,852	0/1:22,27:49:99:989,0,649	0/1:34,34:68:99:1234,0,1182
scaffold_190	99175	.	G	A	8845.01	PASS	AC=10;AF=0.500;AN=20;BaseQRankSum=-1.358e+00;DP=517;ExcessHet=25.5733;FS=1.104;InbreedingCoeff=-1.0000;MLEAC=10;MLEAF=0.500;MQ=59.94;MQRankSum=0.00;QD=17.17;ReadPosRankSum=-5.710e-01;SOR=0.793	GT:AD:DP:GQ:PL	0/1:33,34:67:99:983,0,1159	0/1:28,24:52:99:830,0,939	0/1:17,19:36:99:672,0,594	0/1:16,12:28:99:386,0,584	0/1:22,34:56:99:1175,0,739	0/1:18,14:32:99:425,0,678	0/1:37,41:78:99:1282,0,1138	0/1:23,27:50:99:873,0,851	0/1:16,32:48:99:1128,0,534	0/1:33,35:68:99:1091,0,1149
scaffold_190	99294	.	A	C	9477.01	PASS	AC=10;AF=0.500;AN=20;BaseQRankSum=1.62;DP=465;ExcessHet=25.5733;FS=0.522;InbreedingCoeff=-1.0000;MLEAC=10;MLEAF=0.500;MQ=59.99;MQRankSum=0.00;QD=20.42;ReadPosRankSum=-2.430e-01;SOR=0.628	GT:AD:DP:GQ:PL	0/1:20,36:56:99:1287,0,645	0/1:28,28:56:99:908,0,1003	0/1:16,23:39:99:815,0,492	0/1:20,20:40:99:747,0,719	0/1:29,34:63:99:1227,0,912	0/1:12,18:30:99:696,0,355	0/1:22,19:41:99:705,0,750	0/1:15,21:36:99:819,0,542	0/1:9,29:38:99:1120,0,196	0/1:32,33:65:99:1153,0,1092
scaffold_190	100939	.	C	T	9636.01	PASS	AC=10;AF=0.500;AN=20;BaseQRankSum=0.345;DP=455;ExcessHet=25.5733;FS=1.781;InbreedingCoeff=-1.0000;MLEAC=10;MLEAF=0.500;MQ=59.95;MQRankSum=0.00;QD=21.32;ReadPosRankSum=-1.740e-01;SOR=0.728	GT:AD:DP:GQ:PL	0/1:24,44:68:99:1542,0,734	0/1:17,26:43:99:958,0,527	0/1:13,20:33:99:674,0,418	0/1:14,29:43:99:1096,0,385	0/1:16,17:33:99:606,0,585	0/1:28,23:51:99:810,0,934	0/1:12,28:40:99:951,0,368	0/1:17,20:37:99:662,0,541	0/1:24,27:51:99:966,0,862	0/1:17,36:53:99:1371,0,515
scaffold_190	100998	.	G	A	9594.01	PASS	AC=10;AF=0.500;AN=20;BaseQRankSum=-3.470e-01;DP=512;ExcessHet=25.5733;FS=2.489;InbreedingCoeff=-1.0000;MLEAC=10;MLEAF=0.500;MQ=59.97;MQRankSum=0.00;QD=18.92;ReadPosRankSum=0.651;SOR=0.878	GT:AD:DP:GQ:PL	0/1:24,57:81:99:1821,0,697	0/1:23,24:47:99:770,0,727	0/1:16,22:38:99:636,0,529	0/1:21,35:56:99:1099,0,661	0/1:22,21:43:99:707,0,679	0/1:26,25:51:99:788,0,917	0/1:14,24:38:99:788,0,419	0/1:18,16:34:99:530,0,582	0/1:26,27:53:99:952,0,883	0/1:23,43:66:99:1503,0,765
scaffold_190	101736	.	G	A	8054.01	PASS	AC=10;AF=0.500;AN=20;BaseQRankSum=-7.390e-01;DP=447;ExcessHet=25.5733;FS=1.107;InbreedingCoeff=-1.0000;MLEAC=10;MLEAF=0.500;MQ=60.00;MQRankSum=0.00;QD=18.18;ReadPosRankSum=-6.700e-02;SOR=0.791	GT:AD:DP:GQ:PL	0/1:16,23:39:99:850,0,567	0/1:29,42:71:99:1370,0,1019	0/1:19,23:42:99:771,0,702	0/1:19,27:46:99:856,0,560	0/1:16,16:32:99:442,0,541	0/1:16,21:37:99:756,0,540	0/1:22,31:53:99:828,0,767	0/1:18,18:36:99:628,0,577	0/1:24,27:51:99:919,0,797	0/1:13,23:36:99:634,0,425
scaffold_190	102148	.	A	G	9512.01	PASS	AC=10;AF=0.500;AN=20;BaseQRankSum=0.361;DP=489;ExcessHet=25.5733;FS=2.470;InbreedingCoeff=-1.0000;MLEAC=10;MLEAF=0.500;MQ=60.00;MQRankSum=0.00;QD=19.57;ReadPosRankSum=0.422;SOR=0.512	GT:AD:DP:GQ:PL	0/1:28,39:67:99:1491,0,932	0/1:28,26:54:99:934,0,1000	0/1:12,25:37:99:803,0,311	0/1:12,20:32:99:746,0,419	0/1:28,19:47:99:630,0,913	0/1:21,22:43:99:808,0,732	0/1:19,36:55:99:1328,0,643	0/1:36,31:67:99:1135,0,1187	0/1:25,23:48:99:764,0,852	0/1:11,25:36:99:873,0,320
scaffold_190	106040	.	G	A	10612	PASS	AC=10;AF=0.500;AN=20;BaseQRankSum=0.062;DP=513;ExcessHet=25.5733;FS=0.523;InbreedingCoeff=-1.0000;MLEAC=10;MLEAF=0.500;MQ=60.00;MQRankSum=0.00;QD=20.69;ReadPosRankSum=0.061;SOR=0.745	GT:AD:DP:GQ:PGT:PID:PL:PS	0|1:25,38:63:99:0|1:106037_A_C:1454,0,785:106037	0|1:25,31:56:99:0|1:106037_A_C:1173,0,884:106037	0/1:22,20:42:99:.:.:688,0,797:.	0|1:19,43:62:99:0|1:106037_A_C:1544,0,485:106037	0|1:28,24:52:99:0|1:106037_A_C:737,0,942:106037	0|1:18,25:43:99:0|1:106037_A_C:931,0,648:106037	0/1:22,26:48:99:.:.:934,0,675:.	0|1:22,34:56:99:0|1:106037_A_C:1227,0,790:106037	0|1:21,26:47:99:0|1:106037_A_C:868,0,755:106037	0|1:16,28:44:99:0|1:106037_A_C:1056,0,503:106037
scaffold_190	106585	.	G	T	7601.01	PASS	AC=10;AF=0.500;AN=20;BaseQRankSum=-2.200e-01;DP=504;ExcessHet=25.5733;FS=0.000;InbreedingCoeff=-1.0000;MLEAC=10;MLEAF=0.500;MQ=59.94;MQRankSum=0.00;QD=15.14;ReadPosRankSum=0.739;SOR=0.715	GT:AD:DP:GQ:PL	0/1:34,26:60:99:876,0,1252	0/1:24,21:45:99:722,0,914	0/1:26,22:48:99:737,0,901	0/1:25,18:43:99:559,0,916	0/1:31,28:59:99:1007,0,1135	0/1:22,26:48:99:855,0,684	0/1:24,27:51:99:941,0,764	0/1:32,16:48:99:533,0,1111	0/1:29,21:50:99:721,0,1040	0/1:29,21:50:99:650,0,1010
scaffold_190	107377	.	G	A	7974.01	PASS	AC=10;AF=0.500;AN=20;BaseQRankSum=0.176;DP=519;ExcessHet=25.5733;FS=1.107;InbreedingCoeff=-1.0000;MLEAC=10;MLEAF=0.500;MQ=59.98;MQRankSum=0.00;QD=15.48;ReadPosRankSum=0.136;SOR=0.673	GT:AD:DP:GQ:PL	0/1:34,32:66:99:1104,0,1204	0/1:37,29:66:99:1010,0,1284	0/1:20,14:34:99:515,0,722	0/1:35,15:50:99:408,0,1393	0/1:27,33:60:99:1172,0,950	0/1:22,18:40:99:646,0,800	0/1:34,21:55:99:691,0,1236	0/1:25,26:51:99:953,0,893	0/1:24,22:46:99:788,0,881	0/1:28,19:47:99:687,0,1004
scaffold_190	107510	.	A	G	10682	PASS	AC=10;AF=0.500;AN=20;BaseQRankSum=1.47;DP=543;ExcessHet=25.5733;FS=2.463;InbreedingCoeff=-1.0000;MLEAC=10;MLEAF=0.500;MQ=59.92;MQRankSum=-8.610e-01;QD=19.82;ReadPosRankSum=-4.820e-01;SOR=0.523	GT:AD:DP:GQ:PL	0/1:27,42:69:99:1537,0,858	0/1:23,33:56:99:1172,0,797	0/1:18,25:43:99:886,0,593	0/1:19,23:42:99:847,0,640	0/1:29,21:50:99:771,0,1056	0/1:16,21:37:99:748,0,585	0/1:27,25:52:99:921,0,847	0/1:30,38:68:99:1311,0,936	0/1:28,39:67:99:1410,0,938	0/1:26,29:55:99:1079,0,888
scaffold_190	108141	.	T	C	7793.01	PASS	AC=10;AF=0.500;AN=20;BaseQRankSum=-4.920e-01;DP=501;ExcessHet=25.5733;FS=0.000;InbreedingCoeff=-1.0000;MLEAC=10;MLEAF=0.500;MQ=59.91;MQRankSum=0.00;QD=15.74;ReadPosRankSum=0.673;SOR=0.687	GT:AD:DP:GQ:PL	0/1:43,25:68:99:790,0,1527	0/1:24,31:55:99:1105,0,745	0/1:13,17:30:99:647,0,488	0/1:24,19:43:99:707,0,877	0/1:24,28:52:99:997,0,779	0/1:20,26:46:99:806,0,645	0/1:33,21:54:99:633,0,1183	0/1:28,19:47:99:608,0,1048	0/1:26,22:48:99:758,0,930	0/1:29,23:52:99:742,0,1070
scaffold_190	109604	.	A	G	7542.01	PASS	AC=10;AF=0.500;AN=20;BaseQRankSum=-2.350e-01;DP=481;ExcessHet=25.5733;FS=4.988;InbreedingCoeff=-1.0000;MLEAC=10;MLEAF=0.500;MQ=59.84;MQRankSum=0.00;QD=15.68;ReadPosRankSum=-7.760e-01;SOR=0.926	GT:AD:DP:GQ:PL	0/1:33,18:51:99:589,0,1261	0/1:29,34:63:99:1132,0,979	0/1:25,14:39:99:449,0,975	0/1:20,19:39:99:603,0,686	0/1:23,20:43:99:688,0,856	0/1:29,21:50:99:716,0,1094	0/1:29,24:53:99:810,0,1105	0/1:25,22:47:99:778,0,881	0/1:27,26:53:99:921,0,937	0/1:19,24:43:99:856,0,695
scaffold_190	114655	.	C	A	8195.01	PASS	AC=10;AF=0.500;AN=20;BaseQRankSum=0.208;DP=546;ExcessHet=25.5733;FS=1.096;InbreedingCoeff=-1.0000;MLEAC=10;MLEAF=0.500;MQ=59.98;MQRankSum=0.00;QD=15.09;ReadPosRankSum=0.424;SOR=0.639	GT:AD:DP:GQ:PL	0/1:38,23:61:99:698,0,1465	0/1:25,31:56:99:1181,0,826	0/1:17,22:39:99:773,0,585	0/1:32,25:57:99:914,0,1127	0/1:36,26:62:99:740,0,1368	0/1:24,24:48:99:768,0,832	0/1:35,34:69:99:1220,0,1225	0/1:28,20:48:99:584,0,988	0/1:30,11:41:99:280,0,999	0/1:30,32:62:99:1037,0,985
scaffold_190	115250	.	A	G	9677.01	PASS	AC=10;AF=0.500;AN=20;BaseQRankSum=0.012;DP=491;ExcessHet=25.5733;FS=0.000;InbreedingCoeff=-1.0000;MLEAC=10;MLEAF=0.500;MQ=60.00;MQRankSum=0.00;QD=19.75;ReadPosRankSum=0.845;SOR=0.722	GT:AD:DP:GQ:PL	0/1:24,23:47:99:832,0,791	0/1:12,24:36:99:860,0,428	0/1:24,26:50:99:833,0,757	0/1:16,39:55:99:1382,0,531	0/1:26,31:57:99:1120,0,761	0/1:22,20:42:99:759,0,827	0/1:27,38:65:99:1332,0,860	0/1:18,31:49:99:1082,0,597	0/1:29,28:57:99:942,0,1015	0/1:17,15:32:99:535,0,641
scaffold_190	116936	.	T	C	11510	PASS	AC=10;AF=0.500;AN=20;BaseQRankSum=-4.830e-01;DP=550;ExcessHet=25.5733;FS=1.119;InbreedingCoeff=-1.0000;MLEAC=10;MLEAF=0.500;MQ=60.00;MQRankSum=0.00;QD=21.00;ReadPosRankSum=0.785;SOR=0.768	GT:AD:DP:GQ:PL	0/1:32,38:70:99:1318,0,1097	0/1:27,43:70:99:1632,0,871	0/1:23,38:61:99:1335,0,768	0/1:22,29:51:99:1021,0,785	0/1:21,35:56:99:1225,0,686	0/1:23,18:41:99:643,0,750	0/1:13,36:49:99:1273,0,411	0/1:21,43:64:99:1535,0,660	0/1:29,25:54:99:896,0,975	0/1:14,18:32:99:632,0,524
scaffold_190	118519	.	C	T	9589.01	PASS	AC=10;AF=0.500;AN=20;BaseQRankSum=1.13;DP=452;ExcessHet=25.5733;FS=0.530;InbreedingCoeff=-1.0000;MLEAC=10;MLEAF=0.500;MQ=60.00;MQRankSum=0.00;QD=21.26;ReadPosRankSum=-7.390e-01;SOR=0.744	GT:AD:DP:GQ:PL	0/1:30,38:68:99:1417,0,962	0/1:16,33:49:99:1216,0,493	0/1:15,20:35:99:736,0,508	0/1:16,24:40:99:819,0,570	0/1:18,28:46:99:1050,0,624	0/1:15,18:33:99:667,0,538	0/1:28,23:51:99:815,0,978	0/1:20,32:52:99:1084,0,606	0/1:12,26:38:99:1004,0,325	0/1:17,22:39:99:781,0,503
scaffold_190	118628	.	C	T	9487.01	PASS	AC=10;AF=0.500;AN=20;BaseQRankSum=-7.800e-02;DP=492;ExcessHet=25.5733;FS=1.751;InbreedingCoeff=-1.0000;MLEAC=10;MLEAF=0.500;MQ=60.00;MQRankSum=0.00;QD=19.36;ReadPosRankSum=-7.190e-01;SOR=0.569	GT:AD:DP:GQ:PL	0/1:22,31:53:99:1089,0,760	0/1:25,29:54:99:1032,0,869	0/1:12,17:29:99:568,0,392	0/1:16,31:47:99:1074,0,455	0/1:36,32:68:99:1019,0,1286	0/1:19,19:38:99:701,0,731	0/1:29,28:57:99:921,0,1054	0/1:19,38:57:99:1356,0,541	0/1:14,29:43:99:1042,0,454	0/1:24,20:44:99:685,0,727
scaffold_190	120363	.	G	A	10408	PASS	AC=10;AF=0.500;AN=20;BaseQRankSum=0.120;DP=483;ExcessHet=25.5733;FS=6.049;InbreedingCoeff=-1.0000;MLEAC=10;MLEAF=0.500;MQ=59.81;MQRankSum=0.00;QD=21.82;ReadPosRankSum=0.185;SOR=0.484	GT:AD:DP:GQ:PL	0/1:22,40:62:99:1447,0,745	0/1:18,25:43:99:802,0,607	0/1:9,21:30:99:770,0,295	0/1:15,29:44:99:1092,0,494	0/1:27,27:54:99:943,0,960	0/1:18,33:51:99:1276,0,637	0/1:19,24:43:99:825,0,681	0/1:19,20:39:99:769,0,637	0/1:25,32:57:99:1180,0,907	0/1:17,37:54:99:1304,0,487
scaffold_190	120624	.	C	T	8107.01	PASS	AC=10;AF=0.500;AN=20;BaseQRankSum=0.721;DP=499;ExcessHet=25.5733;FS=0.000;InbreedingCoeff=-1.0000;MLEAC=10;MLEAF=0.500;MQ=53.36;MQRankSum=-4.020e-01;QD=16.28;ReadPosRankSum=0.559;SOR=0.657	GT:AD:DP:GQ:PL	0/1:34,24:58:99:873,0,1216	0/1:24,31:55:99:1087,0,787	0/1:21,16:37:99:559,0,777	0/1:35,21:56:99:611,0,1270	0/1:21,30:51:99:1077,0,721	0/1:19,27:46:99:992,0,589	0/1:32,21:53:99:735,0,1140	0/1:23,25:48:99:962,0,820	0/1:32,22:54:99:770,0,1203	0/1:26,14:40:99:441,0,1006
scaffold_190	120770	.	T	G	8141.01	PASS	AC=10;AF=0.500;AN=20;BaseQRankSum=-1.570e-01;DP=528;ExcessHet=25.5733;FS=0.000;InbreedingCoeff=-1.0000;MLEAC=10;MLEAF=0.500;MQ=59.92;MQRankSum=0.00;QD=15.48;ReadPosRankSum=-5.760e-01;SOR=0.641	GT:AD:DP:GQ:PL	0/1:38,34:72:99:1117,0,1389	0/1:39,26:65:99:884,0,1371	0/1:29,17:46:99:585,0,1028	0/1:23,15:38:99:535,0,826	0/1:29,31:60:99:1036,0,1013	0/1:24,18:42:99:659,0,816	0/1:34,34:68:99:992,0,1068	0/1:23,33:56:99:1147,0,771	0/1:26,20:46:99:707,0,861	0/1:18,15:33:99:479,0,667
scaffold_190	122041	.	C	T	8628.01	PASS	AC=10;AF=0.500;AN=20;BaseQRankSum=0.498;DP=503;ExcessHet=25.5733;FS=1.108;InbreedingCoeff=-1.0000;MLEAC=10;MLEAF=0.500;MQ=60.00;MQRankSum=0.00;QD=17.22;ReadPosRankSum=-8.300e-02;SOR=0.618	GT:AD:DP:GQ:PGT:PID:PL:PS	0|1:46,31:77:99:0|1:122037_G_GT:1240,0,1900:122037	0|1:22,20:42:99:0|1:122037_G_GT:816,0,861:122037	0|1:18,10:28:99:0|1:122037_G_GT:408,0,723:122037	0|1:31,17:48:99:0|1:122037_G_GT:655,0,1282:122037	0|1:33,23:56:99:0|1:122037_G_GT:905,0,1349:122037	0|1:24,18:42:99:0|1:122037_G_GT:810,0,945:122037	0|1:29,20:49:99:0|1:122037_G_GT:749,0,1199:122037	0|1:29,27:56:99:0|1:122037_G_GT:1198,0,1158:122037	0|1:30,31:61:99:0|1:122037_G_GT:1253,0,1163:122037	0|1:26,16:42:99:0|1:122037_G_GT:594,0,1044:122037
scaffold_190	124042	.	C	T	10578	PASS	AC=10;AF=0.500;AN=20;BaseQRankSum=1.04;DP=521;ExcessHet=25.5733;FS=1.750;InbreedingCoeff=-1.0000;MLEAC=10;MLEAF=0.500;MQ=59.93;MQRankSum=0.00;QD=20.58;ReadPosRankSum=-3.800e-02;SOR=0.835	GT:AD:DP:GQ:PL	0/1:36,37:73:99:1335,0,1227	0/1:32,25:57:99:936,0,1227	0/1:15,28:43:99:988,0,469	0/1:12,34:46:99:1269,0,284	0/1:27,36:63:99:1183,0,900	0/1:16,30:46:99:1168,0,540	0/1:19,22:41:99:766,0,636	0/1:25,28:53:99:985,0,927	0/1:14,26:40:99:997,0,439	0/1:23,29:52:99:951,0,780
scaffold_190	126917	.	T	C	6488.01	PASS	AC=10;AF=0.500;AN=20;BaseQRankSum=0.973;DP=410;ExcessHet=25.5733;FS=0.528;InbreedingCoeff=-1.0000;MLEAC=10;MLEAF=0.500;MQ=59.67;MQRankSum=-1.467e+00;QD=15.94;ReadPosRankSum=-1.590e-01;SOR=0.732	GT:AD:DP:GQ:PL	0/1:28,25:53:99:895,0,920	0/1:27,28:55:99:953,0,919	0/1:15,11:26:99:394,0,500	0/1:19,22:41:99:705,0,656	0/1:20,23:43:99:784,0,742	0/1:17,7:24:99:235,0,587	0/1:27,19:46:99:697,0,941	0/1:31,21:52:99:672,0,1068	0/1:18,19:37:99:650,0,659	0/1:15,15:30:99:503,0,529
scaffold_190	128956	.	T	C	10497	PASS	AC=10;AF=0.500;AN=20;BaseQRankSum=1.24;DP=491;ExcessHet=25.5733;FS=0.000;InbreedingCoeff=-1.0000;MLEAC=10;MLEAF=0.500;MQ=59.71;MQRankSum=0.00;QD=21.55;ReadPosRankSum=0.021;SOR=0.689	GT:AD:DP:GQ:PL	0/1:17,43:60:99:1584,0,494	0/1:31,35:66:99:1285,0,1037	0/1:19,15:34:99:539,0,671	0/1:17,28:45:99:1061,0,558	0/1:17,32:49:99:1193,0,471	0/1:14,29:43:99:1106,0,481	0/1:35,30:65:99:931,0,1083	0/1:15,23:38:99:831,0,536	0/1:19,25:44:99:956,0,670	0/1:15,28:43:99:1011,0,355
scaffold_190	130676	.	C	G	9706.01	PASS	AC=10;AF=0.500;AN=20;BaseQRankSum=0.127;DP=507;ExcessHet=25.5733;FS=1.751;InbreedingCoeff=-1.0000;MLEAC=10;MLEAF=0.500;MQ=57.61;MQRankSum=-4.110e-01;QD=19.22;ReadPosRankSum=0.979;SOR=0.560	GT:AD:DP:GQ:PL	0/1:25,50:75:99:1809,0,814	0/1:19,25:44:99:878,0,558	0/1:16,19:35:99:602,0,599	0/1:28,36:64:99:1267,0,1000	0/1:22,25:47:99:874,0,780	0/1:21,28:49:99:934,0,632	0/1:27,26:53:99:907,0,835	0/1:21,23:44:99:706,0,758	0/1:27,24:51:99:856,0,946	0/1:19,24:43:99:873,0,618
scaffold_190	131654	.	C	T	9591.01	PASS	AC=10;AF=0.500;AN=20;BaseQRankSum=0.291;DP=488;ExcessHet=25.5733;FS=1.115;InbreedingCoeff=-1.0000;MLEAC=10;MLEAF=0.500;MQ=59.74;MQRankSum=0.00;QD=19.69;ReadPosRankSum=0.428;SOR=0.581	GT:AD:DP:GQ:PL	0/1:25,49:74:99:1744,0,882	0/1:27,28:55:99:978,0,967	0/1:8,18:26:99:652,0,279	0/1:14,34:48:99:1194,0,342	0/1:25,33:58:99:1097,0,827	0/1:23,13:36:99:455,0,860	0/1:28,38:66:99:1266,0,905	0/1:12,24:36:99:860,0,383	0/1:19,16:35:99:562,0,675	0/1:28,25:53:99:783,0,917
scaffold_190	131973	.	T	C	10501	PASS	AC=10;AF=0.500;AN=20;BaseQRankSum=0.315;DP=507;ExcessHet=25.5733;FS=0.531;InbreedingCoeff=-1.0000;MLEAC=10;MLEAF=0.500;MQ=59.90;MQRankSum=0.00;QD=20.75;ReadPosRankSum=0.143;SOR=0.681	GT:AD:DP:GQ:PL	0/1:22,42:64:99:1545,0,691	0/1:25,31:56:99:1122,0,833	0/1:15,18:33:99:610,0,514	0/1:16,34:50:99:1171,0,531	0/1:21,28:49:99:941,0,694	0/1:21,22:43:99:791,0,707	0/1:23,45:68:99:1580,0,692	0/1:17,23:40:99:891,0,428	0/1:25,35:60:99:1146,0,884	0/1:20,23:43:99:704,0,620
scaffold_190	134837	.	A	C	7955.01	PASS	AC=10;AF=0.500;AN=20;BaseQRankSum=0.022;DP=531;ExcessHet=25.5733;FS=0.000;InbreedingCoeff=-1.0000;MLEAC=10;MLEAF=0.500;MQ=60.00;MQRankSum=0.00;QD=15.15;ReadPosRankSum=-2.570e-01;SOR=0.732	GT:AD:DP:GQ:PL	0/1:43,38:81:99:1236,0,1409	0/1:31,19:50:99:666,0,1022	0/1:27,15:42:99:495,0,937	0/1:27,22:49:99:685,0,963	0/1:21,24:45:99:809,0,756	0/1:22,29:51:99:979,0,734	0/1:34,27:61:99:888,0,1179	0/1:22,16:38:99:544,0,854	0/1:29,31:60:99:1045,0,823	0/1:30,18:48:99:608,0,982
scaffold_190	144047	.	A	G	10426	PASS	AC=10;AF=0.500;AN=20;BaseQRankSum=-3.640e-01;DP=513;ExcessHet=25.5733;FS=0.525;InbreedingCoeff=-1.0000;MLEAC=10;MLEAF=0.500;MQ=52.04;MQRankSum=-3.460e-01;QD=20.32;ReadPosRankSum=0.342;SOR=0.744	GT:AD:DP:GQ:PL	0/1:26,41:67:99:1387,0,850	0/1:24,26:50:99:884,0,849	0/1:17,28:45:99:1048,0,511	0/1:27,27:54:99:940,0,964	0/1:35,34:69:99:1205,0,1171	0/1:15,27:42:99:1052,0,530	0/1:20,29:49:99:953,0,749	0/1:17,29:46:99:1044,0,556	0/1:23,23:46:99:850,0,799	0/1:15,30:45:99:1063,0,481
scaffold_190	144632	.	G	A	7972.01	PASS	AC=10;AF=0.500;AN=20;BaseQRankSum=-1.540e-01;DP=519;ExcessHet=25.5733;FS=0.000;InbreedingCoeff=-1.0000;MLEAC=10;MLEAF=0.500;MQ=59.78;MQRankSum=0.00;QD=15.57;ReadPosRankSum=-3.400e-02;SOR=0.717	GT:AD:DP:GQ:PL	0/1:28,25:53:99:875,0,1052	0/1:27,28:55:99:1032,0,994	0/1:30,20:50:99:639,0,1000	0/1:28,19:47:99:648,0,1058	0/1:36,30:66:99:968,0,1291	0/1:25,21:46:99:723,0,871	0/1:29,25:54:99:772,0,1083	0/1:17,19:36:99:698,0,632	0/1:31,29:60:99:1021,0,1082	0/1:26,19:45:99:596,0,979
scaffold_190	145557	.	C	T	10083	PASS	AC=10;AF=0.500;AN=20;BaseQRankSum=-1.550e-01;DP=548;ExcessHet=25.5733;FS=1.743;InbreedingCoeff=-1.0000;MLEAC=10;MLEAF=0.500;MQ=60.00;MQRankSum=0.00;QD=18.50;ReadPosRankSum=0.021;SOR=0.733	GT:AD:DP:GQ:PL	0/1:28,39:67:99:1435,0,953	0/1:33,33:66:99:1173,0,1140	0/1:21,24:45:99:749,0,807	0/1:20,19:39:99:630,0,726	0/1:32,31:63:99:1060,0,1105	0/1:14,35:49:99:1305,0,471	0/1:30,22:52:99:730,0,1026	0/1:19,22:41:99:790,0,617	0/1:30,27:57:99:973,0,1123	0/1:31,35:66:99:1238,0,1082
scaffold_190	146330	.	A	G	7584.01	PASS	AC=10;AF=0.500;AN=20;BaseQRankSum=-1.450e-01;DP=462;ExcessHet=25.5733;FS=0.521;InbreedingCoeff=-1.0000;MLEAC=10;MLEAF=0.500;MQ=59.94;MQRankSum=0.00;QD=16.49;ReadPosRankSum=0.542;SOR=0.630	GT:AD:DP:GQ:PL	0/1:34,25:59:99:810,0,1244	0/1:26,33:59:99:1155,0,902	0/1:14,14:28:99:527,0,533	0/1:26,13:39:99:440,0,987	0/1:19,21:40:99:816,0,695	0/1:17,19:36:99:619,0,633	0/1:25,20:45:99:750,0,864	0/1:21,29:50:99:962,0,678	0/1:35,27:62:99:905,0,1195	0/1:24,18:42:99:600,0,921
scaffold_190	147862	.	A	G	8375.01	PASS	AC=10;AF=0.500;AN=20;BaseQRankSum=-1.220e-01;DP=523;ExcessHet=25.5733;FS=1.104;InbreedingCoeff=-1.0000;MLEAC=10;MLEAF=0.500;MQ=59.99;MQRankSum=0.00;QD=16.07;ReadPosRankSum=0.171;SOR=0.683	GT:AD:DP:GQ:PL	0/1:27,22:49:99:769,0,1004	0/1:45,29:74:99:1073,0,1578	0/1:26,22:48:99:769,0,942	0/1:24,15:39:99:512,0,794	0/1:28,27:55:99:938,0,836	0/1:23,23:46:99:852,0,890	0/1:38,24:62:99:725,0,1307	0/1:27,31:58:99:1151,0,906	0/1:26,23:49:99:766,0,958	0/1:18,23:41:99:820,0,687
scaffold_190	153101	.	G	A	6949.01	PASS	AC=10;AF=0.500;AN=20;BaseQRankSum=0.357;DP=460;ExcessHet=25.5733;FS=1.104;InbreedingCoeff=-1.0000;MLEAC=10;MLEAF=0.500;MQ=60.00;MQRankSum=0.00;QD=15.11;ReadPosRankSum=0.705;SOR=0.598	GT:AD:DP:GQ:PL	0/1:34,24:58:99:804,0,1216	0/1:33,11:44:99:331,0,1194	0/1:23,21:44:99:758,0,809	0/1:18,15:33:99:540,0,621	0/1:27,24:51:99:789,0,872	0/1:18,23:41:99:737,0,635	0/1:31,26:57:99:879,0,1050	0/1:22,20:42:99:648,0,669	0/1:23,22:45:99:747,0,783	0/1:22,23:45:99:716,0,667
scaffold_190	153507	.	T	C	6876.01	PASS	AC=10;AF=0.500;AN=20;BaseQRankSum=-1.168e+00;DP=455;ExcessHet=25.5733;FS=1.746;InbreedingCoeff=-1.0000;MLEAC=10;MLEAF=0.500;MQ=60.00;MQRankSum=0.00;QD=15.31;ReadPosRankSum=0.207;SOR=0.570	GT:AD:DP:GQ:PL	0/1:31,25:56:99:751,0,1083	0/1:21,15:36:99:520,0,737	0/1:25,17:42:99:532,0,867	0/1:21,19:40:99:481,0,657	0/1:24,26:50:99:823,0,786	0/1:20,16:36:99:602,0,773	0/1:22,25:47:99:820,0,765	0/1:27,19:46:99:592,0,936	0/1:30,26:56:99:870,0,1170	0/1:16,24:40:99:885,0,497
scaffold_190	154618	.	T	A	7512.01	PASS	AC=10;AF=0.500;AN=20;BaseQRankSum=0.356;DP=500;ExcessHet=25.5733;FS=4.084;InbreedingCoeff=-1.0000;MLEAC=10;MLEAF=0.500;MQ=60.00;MQRankSum=0.00;QD=15.15;ReadPosRankSum=0.682;SOR=0.662	GT:AD:DP:GQ:PL	0/1:33,20:53:99:678,0,1204	0/1:34,25:59:99:887,0,1151	0/1:20,13:33:99:428,0,719	0/1:26,16:42:99:507,0,923	0/1:30,35:65:99:1227,0,1112	0/1:24,22:46:99:776,0,799	0/1:35,21:56:99:672,0,1140	0/1:29,25:54:99:872,0,1047	0/1:26,21:47:99:716,0,1005	0/1:20,21:41:99:749,0,668
scaffold_190	157232	.	T	A	9664.01	PASS	AC=10;AF=0.500;AN=20;BaseQRankSum=-4.990e-01;DP=504;ExcessHet=25.5733;FS=2.460;InbreedingCoeff=-1.0000;MLEAC=10;MLEAF=0.500;MQ=60.00;MQRankSum=0.00;QD=19.21;ReadPosRankSum=-8.700e-02;SOR=0.838	GT:AD:DP:GQ:PL	0/1:23,30:53:99:1090,0,698	0/1:12,38:50:99:1336,0,317	0/1:16,28:44:99:1021,0,558	0/1:26,24:50:99:739,0,894	0/1:31,24:55:99:841,0,1093	0/1:19,29:48:99:1013,0,686	0/1:24,31:55:99:1044,0,793	0/1:25,25:50:99:823,0,777	0/1:16,28:44:99:950,0,559	0/1:29,25:54:99:807,0,1024
scaffold_190	157710	.	A	T	9305.01	PASS	AC=10;AF=0.500;AN=20;BaseQRankSum=1.16;DP=457;ExcessHet=25.5733;FS=1.724;InbreedingCoeff=-1.0000;MLEAC=10;MLEAF=0.500;MQ=59.98;MQRankSum=0.00;QD=20.41;ReadPosRankSum=0.239;SOR=0.642	GT:AD:DP:GQ:PGT:PID:PL:PS	0|1:29,35:64:99:0|1:157710_A_T:1340,0,1094:157710	0|1:19,21:40:99:0|1:157710_A_T:820,0,711:157710	0|1:12,20:32:99:0|1:157710_A_T:765,0,389:157710	0|1:19,23:42:99:0|1:157710_A_T:932,0,691:157710	0|1:32,21:53:99:0|1:157710_A_T:766,0,1241:157710	0|1:12,26:38:99:0|1:157710_A_T:1084,0,397:157710	0|1:30,27:57:99:0|1:157710_A_T:1039,0,1143:157710	0|1:17,23:40:99:1|0:157702_T_A:911,0,619:157702	0|1:23,22:45:99:0|1:157710_A_T:850,0,886:157710	0|1:24,21:45:99:0|1:157710_A_T:798,0,893:157710
scaffold_190	157711	.	A	T	9305.01	PASS	AC=10;AF=0.500;AN=20;BaseQRankSum=0.733;DP=458;ExcessHet=25.5733;FS=1.092;InbreedingCoeff=-1.0000;MLEAC=10;MLEAF=0.500;MQ=59.98;MQRankSum=0.00;QD=20.36;ReadPosRankSum=0.171;SOR=0.631	GT:AD:DP:GQ:PGT:PID:PL:PS	0|1:28,35:63:99:0|1:157710_A_T:1340,0,1094:157710	0|1:19,21:40:99:0|1:157710_A_T:820,0,711:157710	0|1:12,20:32:99:0|1:157710_A_T:765,0,389:157710	0|1:19,24:43:99:0|1:157710_A_T:932,0,691:157710	0|1:32,21:53:99:0|1:157710_A_T:766,0,1241:157710	0|1:12,27:39:99:0|1:157710_A_T:1084,0,397:157710	0|1:30,27:57:99:0|1:157710_A_T:1039,0,1143:157710	0|1:17,23:40:99:1|0:157702_T_A:911,0,619:157702	0|1:23,22:45:99:0|1:157710_A_T:850,0,886:157710	0|1:24,21:45:99:0|1:157710_A_T:798,0,893:157710
scaffold_190	159114	.	T	C	9060.01	PASS	AC=10;AF=0.500;AN=20;BaseQRankSum=0.217;DP=519;ExcessHet=25.5733;FS=0.000;InbreedingCoeff=-1.0000;MLEAC=10;MLEAF=0.500;MQ=60.00;MQRankSum=0.00;QD=17.66;ReadPosRankSum=-5.400e-02;SOR=0.639	GT:AD:DP:GQ:PGT:PID:PL:PS	0/1:34,41:77:99:.:.:1339,0,1161:.	0/1:31,30:61:99:.:.:972,0,1026:.	0/1:13,18:31:99:.:.:651,0,408:.	0/1:26,30:56:99:.:.:954,0,853:.	0|1:19,21:40:99:0|1:159114_T_C:769,0,639:159114	0/1:24,22:46:99:.:.:690,0,728:.	0/1:27,36:63:99:.:.:1234,0,947:.	0/1:16,36:53:99:.:.:1141,0,490:.	0/1:22,20:42:99:.:.:724,0,753:.	0/1:28,19:47:99:.:.:586,0,918:.
scaffold_190	162982	.	C	T	7872.01	PASS	AC=10;AF=0.500;AN=20;BaseQRankSum=0.402;DP=487;ExcessHet=25.5733;FS=0.000;InbreedingCoeff=-1.0000;MLEAC=10;MLEAF=0.500;MQ=60.00;MQRankSum=0.00;QD=16.23;ReadPosRankSum=-1.430e-01;SOR=0.731	GT:AD:DP:GQ:PL	0/1:37,38:75:99:1318,0,1332	0/1:31,27:58:99:947,0,994	0/1:10,20:30:99:650,0,343	0/1:26,18:44:99:587,0,884	0/1:25,21:46:99:787,0,933	0/1:25,21:46:99:732,0,851	0/1:29,19:48:99:615,0,943	0/1:20,21:41:99:697,0,646	0/1:29,23:52:99:736,0,991	0/1:23,22:45:99:803,0,778
scaffold_190	166538	.	G	A	11674	PASS	AC=10;AF=0.500;AN=20;BaseQRankSum=0.909;DP=568;ExcessHet=25.5733;FS=1.765;InbreedingCoeff=-1.0000;MLEAC=10;MLEAF=0.500;MQ=60.00;MQRankSum=0.00;QD=20.77;ReadPosRankSum=0.626;SOR=0.532	GT:AD:DP:GQ:PL	0/1:22,37:59:99:1321,0,675	0/1:33,47:80:99:1666,0,1084	0/1:10,34:44:99:1200,0,264	0/1:17,28:45:99:1059,0,599	0/1:30,27:57:99:922,0,905	0/1:24,26:50:99:989,0,724	0/1:18,30:48:99:1129,0,572	0/1:38,27:65:99:916,0,1087	0/1:22,40:62:99:1506,0,653	0/1:24,28:52:99:966,0,860
scaffold_190	168079	.	G	A	9926.01	PASS	AC=10;AF=0.500;AN=20;BaseQRankSum=0.457;DP=508;ExcessHet=25.5733;FS=0.525;InbreedingCoeff=-1.0000;MLEAC=10;MLEAF=0.500;MQ=60.00;MQRankSum=0.00;QD=19.77;ReadPosRankSum=-5.960e-01;SOR=0.617	GT:AD:DP:GQ:PL	0/1:22,36:58:99:1261,0,681	0/1:33,28:61:99:1006,0,1160	0/1:19,17:36:99:611,0,665	0/1:24,25:49:99:867,0,799	0/1:30,23:53:99:816,0,1069	0/1:16,26:42:99:948,0,543	0/1:20,31:51:99:1166,0,710	0/1:16,31:47:99:1113,0,427	0/1:20,30:50:99:1012,0,661	0/1:22,33:55:99:1126,0,759
scaffold_190	168347	.	G	A	9584.01	PASS	AC=10;AF=0.500;AN=20;BaseQRankSum=0.824;DP=514;ExcessHet=25.5733;FS=0.000;InbreedingCoeff=-1.0000;MLEAC=10;MLEAF=0.500;MQ=60.00;MQRankSum=0.00;QD=18.83;ReadPosRankSum=-8.180e-01;SOR=0.698	GT:AD:DP:GQ:PL	0/1:23,42:65:99:1473,0,801	0/1:28,24:52:99:830,0,918	0/1:23,12:35:99:435,0,911	0/1:18,21:39:99:776,0,619	0/1:26,23:49:99:735,0,953	0/1:19,25:44:99:873,0,604	0/1:25,29:54:99:1108,0,829	0/1:25,27:52:99:1024,0,936	0/1:30,31:61:99:1086,0,921	0/1:24,34:58:99:1244,0,783
scaffold_190	169367	.	A	C	8575.01	PASS	AC=10;AF=0.500;AN=20;BaseQRankSum=-1.800e-02;DP=453;ExcessHet=25.5733;FS=1.749;InbreedingCoeff=-1.0000;MLEAC=10;MLEAF=0.500;MQ=56.52;MQRankSum=-8.510e-01;QD=18.93;ReadPosRankSum=-6.320e-01;SOR=0.850	GT:AD:DP:GQ:PL	0/1:18,23:41:99:814,0,634	0/1:24,21:45:99:703,0,777	0/1:15,21:36:99:701,0,469	0/1:31,30:61:99:1090,0,1036	0/1:20,37:57:99:1257,0,612	0/1:12,20:32:99:766,0,311	0/1:32,23:55:99:738,0,1114	0/1:12,16:28:99:504,0,373	0/1:13,34:47:99:1206,0,406	0/1:26,25:51:99:796,0,703
scaffold_190	170262	.	T	C	7153.01	PASS	AC=10;AF=0.500;AN=20;BaseQRankSum=0.596;DP=413;ExcessHet=25.5733;FS=0.000;InbreedingCoeff=-1.0000;MLEAC=10;MLEAF=0.500;MQ=58.20;MQRankSum=-1.494e+00;QD=17.66;ReadPosRankSum=-1.530e-01;SOR=0.680	GT:AD:DP:GQ:PL	0/1:13,29:42:99:1140,0,415	0/1:22,21:43:99:738,0,662	0/1:18,23:41:99:814,0,621	0/1:8,14:22:99:473,0,295	0/1:27,24:51:99:878,0,993	0/1:17,18:35:99:538,0,595	0/1:30,21:51:99:698,0,1007	0/1:25,20:45:99:668,0,804	0/1:23,20:43:99:659,0,759	0/1:17,15:32:99:547,0,570
scaffold_190	171129	.	C	T	6343.01	PASS	AC=10;AF=0.500;AN=20;BaseQRankSum=0.011;DP=459;ExcessHet=25.5733;FS=1.819;InbreedingCoeff=-1.0000;MLEAC=10;MLEAF=0.500;MQ=53.67;MQRankSum=0.690;QD=15.17;ReadPosRankSum=-3.780e-01;SOR=0.559	GT:AD:DP:GQ:PL	0/1:38,24:62:99:794,0,1384	0/1:25,25:50:99:843,0,842	0/1:20,18:38:99:649,0,721	0/1:19,16:35:99:427,0,650	0/1:29,19:48:99:621,0,992	0/1:14,14:28:99:455,0,474	0/1:27,23:50:99:743,0,864	0/1:20,27:47:99:809,0,635	0/1:9,14:23:99:473,0,333	0/1:19,18:37:99:529,0,616
scaffold_190	172017	.	C	T	6200.01	PASS	AC=10;AF=0.500;AN=20;BaseQRankSum=-1.920e-01;DP=500;ExcessHet=25.5733;FS=7.628;InbreedingCoeff=-1.0000;MLEAC=10;MLEAF=0.500;MQ=58.78;MQRankSum=0.00;QD=15.62;ReadPosRankSum=0.455;SOR=0.440	GT:AD:DP:GQ:PL	0/1:26,19:45:99:610,0,923	0/1:21,21:42:99:782,0,737	0/1:27,13:40:99:408,0,961	0/1:24,13:37:99:396,0,881	0/1:20,18:38:99:620,0,711	0/1:15,23:38:99:788,0,523	0/1:24,25:49:99:911,0,873	0/1:18,19:37:99:656,0,650	0/1:20,14:34:99:499,0,737	0/1:21,16:37:99:530,0,676
scaffold_190	172203	.	A	G	7157.01	PASS	AC=10;AF=0.500;AN=20;BaseQRankSum=1.38;DP=473;ExcessHet=25.5733;FS=3.233;InbreedingCoeff=-1.0000;MLEAC=10;MLEAF=0.500;MQ=50.86;MQRankSum=0.856;QD=15.39;ReadPosRankSum=-1.025e+00;SOR=0.960	GT:AD:DP:GQ:PGT:PID:PL:PS	0|1:28,31:59:99:0|1:172203_A_G:1023,0,895:172203	0|1:26,22:48:99:0|1:172203_A_G:804,0,890:172203	0|1:28,9:37:99:0|1:172203_A_G:284,0,1033:172203	0|1:23,21:44:99:0|1:172203_A_G:717,0,694:172203	0|1:25,19:44:99:0|1:172203_A_G:603,0,865:172203	0|1:17,20:37:99:0|1:172203_A_G:730,0,559:172203	0|1:34,27:61:99:0|1:172203_A_G:944,0,1149:172203	0|1:23,18:41:99:0|1:172203_A_G:626,0,686:172203	0|1:27,23:50:99:0|1:172203_A_G:730,0,835:172203	0|1:24,20:44:99:0|1:172203_A_G:696,0,809:172203
scaffold_190	173533	.	G	A	8370.01	PASS	AC=10;AF=0.500;AN=20;BaseQRankSum=-4.070e-01;DP=520;ExcessHet=25.5733;FS=2.443;InbreedingCoeff=-1.0000;MLEAC=10;MLEAF=0.500;MQ=59.92;MQRankSum=0.00;QD=16.25;ReadPosRankSum=-1.130e-01;SOR=0.708	GT:AD:DP:GQ:PL	0/1:41,30:71:99:1048,0,1434	0/1:28,27:55:99:819,0,981	0/1:20,16:36:99:511,0,727	0/1:23,29:52:99:870,0,737	0/1:33,25:58:99:847,0,1182	0/1:20,19:39:99:609,0,720	0/1:25,34:59:99:1158,0,838	0/1:21,21:42:99:781,0,650	0/1:31,31:62:99:994,0,1046	0/1:21,20:41:99:733,0,757
scaffold_190	173751	.	G	A	7637.01	PASS	AC=10;AF=0.500;AN=20;BaseQRankSum=0.247;DP=468;ExcessHet=25.5733;FS=1.722;InbreedingCoeff=-1.0000;MLEAC=10;MLEAF=0.500;MQ=59.07;MQRankSum=0.180;QD=16.46;ReadPosRankSum=0.665;SOR=0.734	GT:AD:DP:GQ:PL	0/1:29,25:54:99:899,0,1000	0/1:28,22:50:99:706,0,975	0/1:25,18:43:99:550,0,860	0/1:26,20:46:99:618,0,849	0/1:25,18:43:99:663,0,842	0/1:23,19:42:99:715,0,840	0/1:21,29:50:99:998,0,713	0/1:17,18:35:99:676,0,608	0/1:21,27:48:99:1002,0,686	0/1:24,29:53:99:810,0,773
scaffold_190	174041	.	A	G	6533.01	PASS	AC=10;AF=0.500;AN=20;BaseQRankSum=0.433;DP=424;ExcessHet=25.5733;FS=2.452;InbreedingCoeff=-1.0000;MLEAC=10;MLEAF=0.500;MQ=59.94;MQRankSum=0.00;QD=15.74;ReadPosRankSum=0.519;SOR=0.564	GT:AD:DP:GQ:PL	0/1:22,23:45:99:809,0,737	0/1:28,23:51:99:836,0,998	0/1:22,7:29:99:228,0,872	0/1:20,15:35:99:560,0,746	0/1:19,25:44:99:930,0,576	0/1:15,17:32:99:582,0,505	0/1:24,14:38:99:475,0,811	0/1:26,19:45:99:569,0,936	0/1:27,27:54:99:928,0,903	0/1:22,20:42:99:616,0,743
scaffold_190	174954	.	C	T	6877.01	PASS	AC=10;AF=0.500;AN=20;BaseQRankSum=0.397;DP=394;ExcessHet=25.5733;FS=1.181;InbreedingCoeff=-1.0000;MLEAC=10;MLEAF=0.500;MQ=59.55;MQRankSum=0.00;QD=17.54;ReadPosRankSum=-1.500e-01;SOR=0.737	GT:AD:DP:GQ:PL	0/1:23,31:54:99:1082,0,761	0/1:25,28:53:99:1046,0,856	0/1:12,17:29:99:594,0,340	0/1:16,15:31:99:526,0,511	0/1:25,24:49:99:832,0,870	0/1:16,22:38:99:801,0,569	0/1:26,15:41:99:523,0,922	0/1:19,12:31:99:331,0,695	0/1:14,21:35:99:784,0,451	0/1:20,11:31:99:358,0,792
scaffold_190	175072	.	C	T	7319.01	PASS	AC=10;AF=0.500;AN=20;BaseQRankSum=0.082;DP=423;ExcessHet=25.5733;FS=1.748;InbreedingCoeff=-1.0000;MLEAC=10;MLEAF=0.500;MQ=58.71;MQRankSum=0.243;QD=17.43;ReadPosRankSum=0.234;SOR=0.564	GT:AD:DP:GQ:PL	0/1:25,21:46:99:726,0,764	0/1:30,26:56:99:888,0,1035	0/1:15,11:26:99:346,0,534	0/1:12,17:29:99:592,0,406	0/1:21,19:40:99:700,0,768	0/1:17,27:44:99:1026,0,590	0/1:33,31:64:99:922,0,1067	0/1:18,18:36:99:620,0,605	0/1:15,23:38:99:825,0,549	0/1:19,22:41:99:674,0,553
scaffold_190	177940	.	G	A	7654.01	PASS	AC=10;AF=0.500;AN=20;BaseQRankSum=-4.410e-01;DP=506;ExcessHet=25.5733;FS=0.000;InbreedingCoeff=-1.0000;MLEAC=10;MLEAF=0.500;MQ=59.71;MQRankSum=0.681;QD=15.13;ReadPosRankSum=0.291;SOR=0.698	GT:AD:DP:GQ:PL	0/1:38,29:67:99:954,0,1405	0/1:25,23:48:99:805,0,916	0/1:19,24:43:99:799,0,626	0/1:17,21:38:99:676,0,615	0/1:29,29:58:99:894,0,1036	0/1:25,22:47:99:738,0,845	0/1:23,16:39:99:468,0,823	0/1:38,25:63:99:787,0,1341	0/1:26,28:54:99:887,0,910	0/1:26,23:49:99:646,0,775
scaffold_190	182874	.	T	A	7476.01	PASS	AC=10;AF=0.500;AN=20;BaseQRankSum=0.366;DP=420;ExcessHet=25.5733;FS=1.739;InbreedingCoeff=-1.0000;MLEAC=10;MLEAF=0.500;MQ=48.22;MQRankSum=1.28;QD=17.84;ReadPosRankSum=1.10;SOR=0.582	GT:AD:DP:GQ:PL	0/1:28,35:63:99:1191,0,974	0/1:21,29:50:99:1001,0,659	0/1:13,23:36:99:736,0,460	0/1:26,19:45:99:539,0,842	0/1:17,18:35:99:649,0,579	0/1:14,19:33:99:669,0,337	0/1:26,22:48:99:726,0,760	0/1:12,12:24:99:424,0,442	0/1:18,19:37:99:634,0,619	0/1:22,26:48:99:907,0,676
scaffold_190	195921	.	T	C	7684.01	PASS	AC=10;AF=0.500;AN=20;BaseQRankSum=0.780;DP=509;ExcessHet=25.5733;FS=0.521;InbreedingCoeff=-1.0000;MLEAC=10;MLEAF=0.500;MQ=59.86;MQRankSum=0.00;QD=15.40;ReadPosRankSum=-3.110e-01;SOR=0.663	GT:AD:DP:GQ:PL	0/1:31,22:53:99:764,0,1125	0/1:36,29:65:99:1015,0,1108	0/1:22,15:38:99:505,0,784	0/1:25,17:42:99:522,0,891	0/1:25,18:43:99:650,0,799	0/1:25,28:53:99:958,0,849	0/1:31,28:59:99:950,0,1033	0/1:26,22:48:99:678,0,840	0/1:29,22:51:99:785,0,1002	0/1:24,24:48:99:857,0,801
scaffold_190	200756	.	G	T	9506.01	PASS	AC=10;AF=0.500;AN=20;BaseQRankSum=-2.450e-01;DP=442;ExcessHet=25.5733;FS=0.522;InbreedingCoeff=-1.0000;MLEAC=10;MLEAF=0.500;MQ=59.82;MQRankSum=-6.360e-01;QD=21.60;ReadPosRankSum=0.075;SOR=0.632	GT:AD:DP:GQ:PGT:PID:PL:PS	0|1:26,35:61:99:0|1:200756_G_T:1391,0,986:200756	0|1:16,23:39:99:0|1:200756_G_T:898,0,603:200756	0|1:13,26:39:99:0|1:200756_G_T:1095,0,448:200756	0|1:22,25:47:99:0|1:200756_G_T:974,0,849:200756	0|1:21,21:42:99:0|1:200756_G_T:819,0,819:200756	0|1:23,20:43:99:0|1:200756_G_T:782,0,903:200756	0|1:26,25:51:99:0|1:200756_G_T:971,0,1016:200756	0|1:27,20:47:99:0|1:200756_G_T:772,0,1078:200756	0|1:10,20:30:99:0|1:200756_G_T:848,0,357:200756	0|1:17,24:41:99:0|1:200756_G_T:956,0,642:200756
scaffold_190	200757	.	G	A	9545.01	PASS	AC=10;AF=0.500;AN=20;BaseQRankSum=-2.080e-01;DP=444;ExcessHet=25.5733;FS=0.524;InbreedingCoeff=-1.0000;MLEAC=10;MLEAF=0.500;MQ=59.82;MQRankSum=-6.360e-01;QD=21.60;ReadPosRankSum=-9.900e-02;SOR=0.631	GT:AD:DP:GQ:PGT:PID:PL:PS	0|1:26,35:61:99:0|1:200756_G_T:1433,0,983:200756	0|1:16,23:39:99:0|1:200756_G_T:898,0,603:200756	0|1:13,27:40:99:0|1:200756_G_T:1095,0,448:200756	0|1:22,24:46:99:0|1:200756_G_T:971,0,887:200756	0|1:21,21:42:99:0|1:200756_G_T:819,0,819:200756	0|1:23,21:44:99:0|1:200756_G_T:782,0,903:200756	0|1:26,25:51:99:0|1:200756_G_T:971,0,1016:200756	0|1:27,21:48:99:0|1:200756_G_T:772,0,1078:200756	0|1:10,20:30:99:0|1:200756_G_T:848,0,357:200756	0|1:17,24:41:99:0|1:200756_G_T:956,0,642:200756
scaffold_190	200776	.	A	G	9530.01	PASS	AC=10;AF=0.500;AN=20;BaseQRankSum=0.245;DP=447;ExcessHet=25.5733;FS=1.100;InbreedingCoeff=-1.0000;MLEAC=10;MLEAF=0.500;MQ=59.85;MQRankSum=-8.000e-01;QD=21.42;ReadPosRankSum=-4.440e-01;SOR=0.608	GT:AD:DP:GQ:PGT:PID:PL:PS	0|1:28,34:62:99:0|1:200756_G_T:1337,0,1097:200756	0|1:14,22:36:99:0|1:200756_G_T:861,0,518:200756	0|1:13,26:39:99:0|1:200756_G_T:1091,0,448:200756	0|1:21,30:51:99:0|1:200756_G_T:1103,0,786:200756	0|1:24,22:46:99:0|1:200756_G_T:870,0,919:200756	0|1:23,19:42:99:0|1:200756_G_T:698,0,892:200756	0|1:24,25:49:99:0|1:200756_G_T:936,0,933:200756	0|1:29,22:51:99:0|1:200756_G_T:837,0,1111:200756	0|1:7,24:31:99:0|1:200756_G_T:921,0,222:200756	0|1:16,22:38:99:0|1:200756_G_T:876,0,602:200756
scaffold_190	201822	.	A	G	7218.01	PASS	AC=10;AF=0.500;AN=20;BaseQRankSum=0.619;DP=446;ExcessHet=25.5733;FS=8.048;InbreedingCoeff=-1.0000;MLEAC=10;MLEAF=0.500;MQ=57.85;MQRankSum=0.326;QD=17.87;ReadPosRankSum=-1.350e-01;SOR=0.839	GT:AD:DP:GQ:PL	0/1:28,30:58:99:979,0,839	0/1:24,37:61:99:1191,0,608	0/1:17,13:30:99:421,0,612	0/1:16,21:37:99:674,0,516	0/1:26,15:41:99:456,0,894	0/1:11,20:31:99:745,0,340	0/1:17,31:52:99:1047,0,470	0/1:18,21:39:99:747,0,546	0/1:16,14:30:99:506,0,503	0/1:15,14:29:99:452,0,542
scaffold_190	213806	.	C	T	8232.01	PASS	AC=10;AF=0.500;AN=20;BaseQRankSum=0.492;DP=436;ExcessHet=25.5733;FS=1.732;InbreedingCoeff=-1.0000;MLEAC=10;MLEAF=0.500;MQ=59.74;MQRankSum=0.00;QD=19.19;ReadPosRankSum=-4.050e-01;SOR=0.608	GT:AD:DP:GQ:PL	0/1:24,33:57:99:1123,0,828	0/1:23,35:58:99:1329,0,778	0/1:17,14:31:99:476,0,618	0/1:21,25:46:99:820,0,658	0/1:22,21:43:99:786,0,828	0/1:14,13:27:99:461,0,486	0/1:25,30:55:99:1069,0,775	0/1:13,25:38:99:955,0,467	0/1:19,15:34:99:535,0,700	0/1:19,21:40:99:678,0,594
scaffold_190	214146	.	C	T	8340.01	PASS	AC=10;AF=0.500;AN=20;BaseQRankSum=-9.090e-01;DP=468;ExcessHet=25.5733;FS=0.522;InbreedingCoeff=-1.0000;MLEAC=10;MLEAF=0.500;MQ=60.00;MQRankSum=0.00;QD=17.82;ReadPosRankSum=0.779;SOR=0.657	GT:AD:DP:GQ:PL	0/1:27,38:65:99:1175,0,961	0/1:16,26:42:99:827,0,515	0/1:15,18:33:99:657,0,516	0/1:18,20:38:99:656,0,688	0/1:25,25:50:99:855,0,906	0/1:13,28:41:99:960,0,419	0/1:35,38:73:99:1300,0,1239	0/1:17,18:35:99:671,0,619	0/1:25,15:40:99:497,0,951	0/1:28,23:51:99:742,0,991
scaffold_190	228440	.	G	A	9128.01	PASS	AC=10;AF=0.500;AN=20;BaseQRankSum=-2.240e-01;DP=491;ExcessHet=25.5733;FS=0.522;InbreedingCoeff=-1.0000;MLEAC=10;MLEAF=0.500;MQ=60.00;MQRankSum=0.00;QD=18.63;ReadPosRankSum=0.136;SOR=0.753	GT:AD:DP:GQ:PGT:PID:PL:PS	0/1:26,29:55:99:.:.:1014,0,947:.	0/1:31,38:69:99:.:.:1436,0,1086:.	0/1:22,22:44:99:.:.:725,0,720:.	0/1:11,21:32:99:.:.:731,0,367:.	0/1:20,31:51:99:.:.:1047,0,650:.	0/1:21,20:41:99:.:.:658,0,780:.	0/1:26,41:67:99:.:.:1295,0,735:.	0/1:22,25:47:99:.:.:871,0,783:.	0/1:26,24:50:99:.:.:808,0,923:.	0|1:18,16:34:99:0|1:228440_G_A:543,0,573:228440
scaffold_190	229452	.	C	T	8960.01	PASS	AC=10;AF=0.500;AN=20;BaseQRankSum=-7.730e-01;DP=503;ExcessHet=25.5733;FS=0.000;InbreedingCoeff=-1.0000;MLEAC=10;MLEAF=0.500;MQ=59.65;MQRankSum=0.00;QD=18.03;ReadPosRankSum=0.508;SOR=0.664	GT:AD:DP:GQ:PL	0/1:26,30:56:99:1093,0,859	0/1:26,34:60:99:1161,0,901	0/1:24,18:42:99:616,0,791	0/1:22,28:50:99:893,0,804	0/1:28,23:51:99:813,0,1036	0/1:20,21:41:99:743,0,715	0/1:23,32:55:99:1169,0,856	0/1:22,24:46:99:909,0,685	0/1:23,22:45:99:706,0,887	0/1:24,27:51:99:857,0,880
scaffold_190	317052	.	T	A	4857.01	PASS	AC=10;AF=0.500;AN=20;BaseQRankSum=-1.210e-01;DP=307;ExcessHet=25.5733;FS=0.000;InbreedingCoeff=-1.0000;MLEAC=10;MLEAF=0.500;MQ=60.00;MQRankSum=0.00;QD=15.82;ReadPosRankSum=0.413;SOR=0.709	GT:AD:DP:GQ:PGT:PID:PL:PS	0|1:23,18:41:99:0|1:317052_T_A:645,0,810:317052	0/1:19,15:34:99:.:.:430,0,649:.	0/1:14,13:27:99:.:.:447,0,491:.	0/1:17,17:34:99:.:.:577,0,566:.	0/1:17,12:29:99:.:.:410,0,597:.	0/1:11,13:24:99:.:.:490,0,414:.	0/1:18,20:38:99:.:.:720,0,586:.	0/1:17,16:33:99:.:.:509,0,592:.	0/1:14,11:25:99:.:.:374,0,514:.	0/1:13,9:22:99:.:.:255,0,511:.
scaffold_190	359666	.	G	A	9486.01	PASS	AC=10;AF=0.500;AN=20;BaseQRankSum=-5.600e-01;DP=439;ExcessHet=25.5733;FS=11.200;InbreedingCoeff=-1.0000;MLEAC=10;MLEAF=0.500;MQ=56.25;MQRankSum=1.95;QD=22.80;ReadPosRankSum=2.04;SOR=0.285	GT:AD:DP:GQ:PGT:PID:PL:PS	0/1:17,16:33:99:.:.:473,0,588:.	0|1:30,32:62:99:0|1:359662_A_G:1197,0,1205:359662	0|1:10,17:27:99:0|1:359662_A_G:637,0,327:359662	0|1:12,27:39:99:0|1:359662_A_G:1074,0,393:359662	0/1:26,35:61:99:.:.:1304,0,935:.	0|1:17,20:37:99:0|1:359662_A_G:789,0,645:359662	0|1:15,29:44:99:0|1:359662_A_G:1170,0,568:359662	0|1:15,22:37:99:0|1:359662_A_G:776,0,538:359662	0/1:7,18:25:99:.:.:617,0,265:.	0/1:17,34:51:99:.:.:1449,0,510:.
scaffold_191	68488	.	G	A	5561.01	PASS	AC=10;AF=0.500;AN=20;BaseQRankSum=-5.460e-01;DP=317;ExcessHet=25.5733;FS=5.857;InbreedingCoeff=-1.0000;MLEAC=10;MLEAF=0.500;MQ=60.00;MQRankSum=0.00;QD=17.60;ReadPosRankSum=-2.900e-02;SOR=0.972	GT:AD:DP:GQ:PL	0/1:23,24:47:99:854,0,722	0/1:10,16:26:99:572,0,351	0/1:9,16:25:99:617,0,327	0/1:12,14:26:99:447,0,414	0/1:18,20:38:99:664,0,655	0/1:19,12:31:99:355,0,691	0/1:16,20:36:99:647,0,573	0/1:13,9:22:99:307,0,507	0/1:15,15:30:99:541,0,573	0/1:18,17:35:99:557,0,583
scaffold_191	152350	.	G	A	6708.01	PASS	AC=10;AF=0.500;AN=20;BaseQRankSum=-9.600e-01;DP=413;ExcessHet=25.5733;FS=4.407;InbreedingCoeff=-1.0000;MLEAC=10;MLEAF=0.500;MQ=60.00;MQRankSum=0.00;QD=17.07;ReadPosRankSum=0.420;SOR=0.915	GT:AD:DP:GQ:PL	0/1:18,24:42:99:871,0,669	0/1:22,24:46:99:720,0,744	0/1:10,26:36:99:847,0,281	0/1:17,12:29:99:375,0,533	0/1:23,20:43:99:621,0,814	0/1:17,18:35:99:538,0,616	0/1:31,21:52:99:605,0,1101	0/1:12,22:34:99:784,0,428	0/1:19,18:37:99:605,0,654	0/1:18,21:39:99:742,0,611
scaffold_191	152397	.	C	G	7965.01	PASS	AC=10;AF=0.500;AN=20;BaseQRankSum=0.141;DP=443;ExcessHet=25.5733;FS=2.418;InbreedingCoeff=-1.0000;MLEAC=10;MLEAF=0.500;MQ=59.98;MQRankSum=0.00;QD=18.61;ReadPosRankSum=-1.120e-01;SOR=0.660	GT:AD:DP:GQ:PL	0/1:19,27:46:99:1024,0,660	0/1:27,30:57:99:1030,0,926	0/1:10,22:32:99:853,0,302	0/1:18,11:29:99:401,0,578	0/1:33,17:50:99:551,0,1301	0/1:16,23:39:99:812,0,507	0/1:25,23:48:99:802,0,867	0/1:13,26:39:99:958,0,418	0/1:21,23:44:99:804,0,693	0/1:22,22:44:99:730,0,789
scaffold_191	152448	.	T	G	7094.01	PASS	AC=10;AF=0.500;AN=20;BaseQRankSum=0.261;DP=434;ExcessHet=25.5733;FS=1.107;InbreedingCoeff=-1.0000;MLEAC=10;MLEAF=0.500;MQ=59.98;MQRankSum=0.00;QD=16.73;ReadPosRankSum=0.252;SOR=0.806	GT:AD:DP:GQ:PL	0/1:33,25:58:99:763,0,1141	0/1:23,24:47:99:818,0,824	0/1:24,13:37:99:404,0,851	0/1:14,18:32:99:650,0,524	0/1:20,29:49:99:1061,0,641	0/1:16,14:30:99:464,0,589	0/1:19,20:39:99:736,0,606	0/1:22,20:42:99:760,0,803	0/1:30,21:51:99:722,0,1033	0/1:20,19:39:99:716,0,567
scaffold_191	152641	.	G	A	7603.01	PASS	AC=10;AF=0.500;AN=20;BaseQRankSum=-7.110e-01;DP=415;ExcessHet=25.5733;FS=1.729;InbreedingCoeff=-1.0000;MLEAC=10;MLEAF=0.500;MQ=60.00;MQRankSum=0.00;QD=18.54;ReadPosRankSum=0.378;SOR=0.824	GT:AD:DP:GQ:PGT:PID:PL:PS	0|1:30,24:54:99:0|1:152641_G_A:914,0,1209:152641	0|1:24,18:42:99:0|1:152641_G_A:684,0,954:152641	0|1:20,20:40:99:0|1:152641_G_A:780,0,780:152641	0|1:20,10:30:99:0|1:152641_G_A:360,0,789:152641	0|1:26,20:46:99:0|1:152641_G_A:762,0,1032:152641	0|1:20,18:38:99:0|1:152641_G_A:696,0,774:152641	0|1:17,21:38:99:0|1:152641_G_A:873,0,648:152641	0|1:18,20:38:99:0|1:152641_G_A:775,0,696:152641	0|1:20,22:42:99:0|1:152641_G_A:864,0,774:152641	0|1:19,23:42:99:0|1:152641_G_A:895,0,694:152641
scaffold_191	152643	.	G	T	7680.01	PASS	AC=10;AF=0.500;AN=20;BaseQRankSum=-1.223e+00;DP=411;ExcessHet=25.5733;FS=1.094;InbreedingCoeff=-1.0000;MLEAC=10;MLEAF=0.500;MQ=60.00;MQRankSum=0.00;QD=18.92;ReadPosRankSum=0.391;SOR=0.804	GT:AD:DP:GQ:PGT:PID:PL:PS	0|1:30,24:54:99:0|1:152641_G_A:914,0,1209:152641	0|1:24,18:42:99:0|1:152641_G_A:684,0,954:152641	0|1:20,20:40:99:0|1:152641_G_A:780,0,780:152641	0|1:19,10:29:99:0|1:152641_G_A:398,0,786:152641	0|1:26,20:46:99:0|1:152641_G_A:762,0,1032:152641	0|1:19,18:37:99:0|1:152641_G_A:693,0,813:152641	0|1:17,22:39:99:0|1:152641_G_A:873,0,648:152641	0|1:18,19:37:99:0|1:152641_G_A:775,0,696:152641	0|1:20,22:42:99:0|1:152641_G_A:906,0,771:152641	0|1:18,22:40:99:0|1:152641_G_A:895,0,694:152641
scaffold_191	152654	.	A	G	7885.01	PASS	AC=10;AF=0.500;AN=20;BaseQRankSum=0.724;DP=412;ExcessHet=25.5733;FS=0.000;InbreedingCoeff=-1.0000;MLEAC=10;MLEAF=0.500;MQ=60.00;MQRankSum=0.00;QD=19.33;ReadPosRankSum=0.386;SOR=0.694	GT:AD:DP:GQ:PGT:PID:PL:PS	0|1:27,28:55:99:0|1:152641_G_A:1049,0,1049:152641	0|1:22,21:43:99:0|1:152641_G_A:809,0,902:152641	0|1:19,20:39:99:0|1:152641_G_A:821,0,735:152641	0|1:19,9:28:99:0|1:152641_G_A:359,0,759:152641	0|1:25,21:46:99:0|1:152641_G_A:780,0,1029:152641	0|1:20,19:39:99:0|1:152641_G_A:734,0,776:152641	0|1:16,21:37:99:0|1:152641_G_A:834,0,609:152641	0|1:21,19:40:99:0|1:152641_G_A:773,0,793:152641	0|1:20,23:43:99:0|1:152641_G_A:944,0,767:152641	0|1:18,20:38:99:0|1:152641_G_A:782,0,696:152641
scaffold_191	152859	.	G	T	7917.01	PASS	AC=10;AF=0.500;AN=20;BaseQRankSum=-7.110e-01;DP=404;ExcessHet=25.5733;FS=2.135;InbreedingCoeff=-1.0000;MLEAC=10;MLEAF=0.500;MQ=59.99;MQRankSum=0.00;QD=20.04;ReadPosRankSum=-6.430e-01;SOR=0.807	GT:AD:DP:GQ:PL	0/1:15,34:49:99:1091,0,408	0/1:24,27:51:99:1008,0,849	0/1:17,17:34:99:653,0,533	0/1:18,17:35:99:612,0,621	0/1:18,18:36:99:662,0,688	0/1:10,31:41:99:1174,0,324	0/1:19,27:46:99:909,0,674	0/1:15,20:35:99:637,0,529	0/1:9,19:28:99:706,0,275	0/1:23,17:40:99:465,0,873
scaffold_191	152896	.	G	C	7910.01	PASS	AC=10;AF=0.500;AN=20;BaseQRankSum=0.260;DP=423;ExcessHet=25.5733;FS=0.524;InbreedingCoeff=-1.0000;MLEAC=10;MLEAF=0.500;MQ=59.99;MQRankSum=0.00;QD=18.97;ReadPosRankSum=0.091;SOR=0.613	GT:AD:DP:GQ:PL	0/1:25,27:52:99:1046,0,898	0/1:27,26:53:99:907,0,960	0/1:18,19:37:99:641,0,631	0/1:14,18:32:99:714,0,517	0/1:22,19:41:99:650,0,828	0/1:13,23:36:99:868,0,453	0/1:24,25:49:99:883,0,767	0/1:19,20:39:99:726,0,657	0/1:13,23:36:99:836,0,362	0/1:20,22:42:99:639,0,673
scaffold_191	152932	.	G	A	7948.01	PASS	AC=10;AF=0.500;AN=20;BaseQRankSum=-1.230e+00;DP=428;ExcessHet=25.5733;FS=1.104;InbreedingCoeff=-1.0000;MLEAC=10;MLEAF=0.500;MQ=59.97;MQRankSum=0.00;QD=18.79;ReadPosRankSum=0.044;SOR=0.576	GT:AD:DP:GQ:PL	0/1:27,23:50:99:847,0,993	0/1:25,23:48:99:769,0,946	0/1:12,24:36:99:811,0,380	0/1:13,26:39:99:891,0,400	0/1:24,19:43:99:623,0,877	0/1:16,22:38:99:767,0,588	0/1:21,27:48:99:960,0,742	0/1:18,23:41:99:758,0,644	0/1:16,22:38:99:765,0,513	0/1:18,24:42:99:757,0,651
scaffold_191	153038	.	T	C	7355.01	PASS	AC=10;AF=0.500;AN=20;BaseQRankSum=0.996;DP=423;ExcessHet=25.5733;FS=0.000;InbreedingCoeff=-1.0000;MLEAC=10;MLEAF=0.500;MQ=59.94;MQRankSum=0.00;QD=17.60;ReadPosRankSum=0.293;SOR=0.712	GT:AD:DP:GQ:PL	0/1:17,27:44:99:979,0,532	0/1:18,16:35:99:507,0,602	0/1:23,12:35:99:422,0,805	0/1:18,16:34:99:585,0,576	0/1:22,28:50:99:1010,0,686	0/1:20,20:40:99:761,0,707	0/1:37,22:60:99:724,0,1287	0/1:22,23:45:99:753,0,739	0/1:13,28:41:99:1029,0,385	0/1:17,19:36:99:585,0,570
scaffold_191	153119	.	C	T	7905.01	PASS	AC=10;AF=0.500;AN=20;BaseQRankSum=-1.135e+00;DP=428;ExcessHet=25.5733;FS=1.090;InbreedingCoeff=-1.0000;MLEAC=10;MLEAF=0.500;MQ=60.00;MQRankSum=0.00;QD=18.51;ReadPosRankSum=0.747;SOR=0.730	GT:AD:DP:GQ:PGT:PID:PL:PS	0|1:32,24:56:99:0|1:153119_C_T:876,0,1272:153119	0|1:21,22:43:99:0|1:153119_C_T:847,0,837:153119	0|1:17,15:32:99:0|1:153119_C_T:558,0,660:153119	0|1:14,12:26:99:0|1:153119_C_T:462,0,552:153119	0|1:26,24:50:99:0|1:153119_C_T:926,0,1011:153119	0|1:16,21:37:99:0|1:153119_C_T:812,0,609:153119	0|1:32,24:56:99:0|1:153119_C_T:938,0,1227:153119	0|1:28,24:52:99:0|1:153119_C_T:1004,0,1057:153119	0|1:19,25:44:99:0|1:153119_C_T:958,0,723:153119	0|1:17,14:31:99:0|1:153119_C_T:524,0,672:153119
scaffold_191	153128	.	T	C	7969.01	PASS	AC=10;AF=0.500;AN=20;BaseQRankSum=-1.700e-01;DP=425;ExcessHet=25.5733;FS=0.521;InbreedingCoeff=-1.0000;MLEAC=10;MLEAF=0.500;MQ=60.00;MQRankSum=0.00;QD=18.79;ReadPosRankSum=0.154;SOR=0.715	GT:AD:DP:GQ:PGT:PID:PL:PS	0|1:34,22:56:99:0|1:153119_C_T:870,0,1332:153119	0|1:22,24:46:99:0|1:153119_C_T:902,0,848:153119	0|1:16,15:31:99:0|1:153119_C_T:580,0,627:153119	0|1:13,13:26:99:0|1:153119_C_T:495,0,549:153119	0|1:25,24:49:99:0|1:153119_C_T:912,0,978:153119	0|1:18,19:37:99:0|1:153119_C_T:769,0,640:153119	0|1:29,25:54:99:0|1:153119_C_T:947,0,1122:153119	0|1:26,26:52:99:0|1:153119_C_T:1005,0,1042:153119	0|1:19,26:45:99:0|1:153119_C_T:1033,0,717:153119	0|1:16,12:28:99:0|1:153119_C_T:456,0,636:153119
scaffold_191	153142	.	C	T	7026.01	PASS	AC=10;AF=0.500;AN=20;BaseQRankSum=-7.140e-01;DP=428;ExcessHet=25.5733;FS=2.432;InbreedingCoeff=-1.0000;MLEAC=10;MLEAF=0.500;MQ=60.00;MQRankSum=0.00;QD=16.45;ReadPosRankSum=-7.280e-01;SOR=0.535	GT:AD:DP:GQ:PL	0/1:35,26:61:99:896,0,1188	0/1:20,26:46:99:873,0,677	0/1:18,16:34:99:561,0,654	0/1:12,15:27:99:455,0,456	0/1:25,25:50:99:816,0,883	0/1:18,17:35:99:530,0,654	0/1:28,24:52:99:730,0,1046	0/1:23,24:47:99:823,0,761	0/1:19,23:42:99:826,0,664	0/1:19,14:33:99:516,0,724
scaffold_191	153167	.	T	C	6791.01	PASS	AC=10;AF=0.500;AN=20;BaseQRankSum=0.151;DP=426;ExcessHet=25.5733;FS=1.744;InbreedingCoeff=-1.0000;MLEAC=10;MLEAF=0.500;MQ=60.00;MQRankSum=0.00;QD=16.02;ReadPosRankSum=0.042;SOR=0.565	GT:AD:DP:GQ:PL	0/1:40,31:71:99:1052,0,1348	0/1:19,20:39:99:677,0,619	0/1:13,14:27:99:489,0,447	0/1:15,15:30:99:496,0,560	0/1:23,24:47:99:707,0,773	0/1:17,16:33:99:533,0,628	0/1:29,21:50:99:643,0,994	0/1:28,25:53:99:928,0,979	0/1:21,20:41:99:694,0,715	0/1:18,15:33:99:572,0,684
scaffold_191	153215	.	C	T	6839.01	PASS	AC=10;AF=0.500;AN=20;BaseQRankSum=-1.230e-01;DP=417;ExcessHet=25.5733;FS=0.000;InbreedingCoeff=-1.0000;MLEAC=10;MLEAF=0.500;MQ=60.00;MQRankSum=0.00;QD=16.48;ReadPosRankSum=0.523;SOR=0.680	GT:AD:DP:GQ:PL	0/1:35,30:65:99:1014,0,1236	0/1:26,24:50:99:804,0,863	0/1:14,9:23:99:336,0,516	0/1:14,14:28:99:498,0,521	0/1:11,23:34:99:805,0,349	0/1:17,16:33:99:590,0,635	0/1:31,18:49:99:552,0,1122	0/1:25,20:45:99:750,0,876	0/1:23,28:51:99:888,0,800	0/1:20,17:37:99:602,0,620
scaffold_191	153319	.	T	C	7592.01	PASS	AC=10;AF=0.500;AN=20;BaseQRankSum=2.32;DP=453;ExcessHet=25.5733;FS=1.101;InbreedingCoeff=-1.0000;MLEAC=10;MLEAF=0.500;MQ=60.00;MQRankSum=0.00;QD=16.80;ReadPosRankSum=-3.200e-01;SOR=0.620	GT:AD:DP:GQ:PL	0/1:24,25:49:99:896,0,747	0/1:30,30:60:99:1010,0,832	0/1:13,10:23:99:329,0,381	0/1:19,16:35:99:587,0,657	0/1:19,16:35:99:540,0,560	0/1:22,28:50:99:980,0,691	0/1:27,18:45:99:581,0,842	0/1:28,19:47:99:667,0,991	0/1:27,32:59:99:1129,0,713	0/1:26,23:49:99:873,0,772
scaffold_191	153349	.	T	C	8244.01	PASS	AC=10;AF=0.500;AN=20;BaseQRankSum=0.743;DP=453;ExcessHet=25.5733;FS=1.733;InbreedingCoeff=-1.0000;MLEAC=10;MLEAF=0.500;MQ=60.00;MQRankSum=0.00;QD=18.24;ReadPosRankSum=-5.060e-01;SOR=0.759	GT:AD:DP:GQ:PGT:PID:PL:PS	0|1:28,24:52:99:0|1:153342_T_C:900,0,1137:153342	0|1:30,29:59:99:0|1:153342_T_C:1127,0,1152:153342	0|1:10,11:21:99:0|1:153342_T_C:389,0,387:153342	0|1:21,16:37:99:0|1:153342_T_C:609,0,830:153342	0|1:19,17:36:99:0|1:153342_T_C:653,0,739:153342	0|1:20,31:51:99:0|1:153342_T_C:1211,0,746:153342	0|1:30,18:48:99:0|1:153342_T_C:666,0,1189:153342	0|1:24,22:46:99:0|1:153342_T_C:849,0,948:153342	0|1:25,28:53:99:0|1:153342_T_C:1091,0,965:153342	0|1:29,20:49:99:0|1:153342_T_C:749,0,1149:153342
scaffold_191	153381	.	G	A	6450.01	PASS	AC=10;AF=0.500;AN=20;BaseQRankSum=-1.490e-01;DP=407;ExcessHet=25.5733;FS=4.967;InbreedingCoeff=-1.0000;MLEAC=10;MLEAF=0.500;MQ=60.00;MQRankSum=0.00;QD=15.93;ReadPosRankSum=-2.070e-01;SOR=0.841	GT:AD:DP:GQ:PL	0/1:29,22:51:99:689,0,1059	0/1:22,23:45:99:756,0,727	0/1:10,11:21:99:394,0,327	0/1:22,16:38:99:600,0,756	0/1:17,19:36:99:605,0,535	0/1:18,29:47:99:889,0,650	0/1:29,16:45:99:549,0,956	0/1:17,20:37:99:719,0,564	0/1:20,23:43:99:782,0,694	0/1:27,15:42:99:467,0,970
scaffold_191	153392	.	T	C	7446.01	PASS	AC=10;AF=0.500;AN=20;BaseQRankSum=0.702;DP=411;ExcessHet=25.5733;FS=4.037;InbreedingCoeff=-1.0000;MLEAC=10;MLEAF=0.500;MQ=60.00;MQRankSum=0.00;QD=18.16;ReadPosRankSum=0.144;SOR=0.937	GT:AD:DP:GQ:PGT:PID:PL:PS	0|1:31,21:52:99:0|1:153392_T_C:804,0,1274:153392	0|1:23,25:48:99:0|1:153392_T_C:972,0,832:153392	0|1:12,12:24:99:0|1:153392_T_C:504,0,504:153392	0|1:24,18:42:99:0|1:153392_T_C:684,0,948:153392	0|1:15,21:36:99:0|1:153392_T_C:793,0,551:153392	0|1:19,26:45:99:0|1:153392_T_C:1004,0,720:153392	0|1:29,16:45:99:0|1:153392_T_C:627,0,1167:153392	0|1:20,18:38:99:0|1:153392_T_C:734,0,764:153392	0|1:20,21:41:99:0|1:153392_T_C:784,0,795:153392	0|1:24,15:39:99:0|1:153392_T_C:540,0,952:153392
scaffold_191	153398	.	C	T	7332.01	PASS	AC=10;AF=0.500;AN=20;BaseQRankSum=-2.460e-01;DP=409;ExcessHet=25.5733;FS=4.967;InbreedingCoeff=-1.0000;MLEAC=10;MLEAF=0.500;MQ=60.00;MQRankSum=0.00;QD=17.97;ReadPosRankSum=0.487;SOR=1.029	GT:AD:DP:GQ:PGT:PID:PL:PS	0|1:32,22:54:99:0|1:153392_T_C:813,0,1269:153392	0|1:21,25:46:99:0|1:153392_T_C:978,0,803:153392	0|1:13,11:24:99:0|1:153392_T_C:420,0,510:153392	0|1:25,17:42:99:0|1:153392_T_C:639,0,982:153392	0|1:13,19:32:99:0|1:153392_T_C:799,0,483:153392	0|1:21,26:47:99:0|1:153392_T_C:1051,0,784:153392	0|1:30,17:47:99:0|1:153392_T_C:624,0,1205:153392	0|1:20,19:39:99:0|1:153392_T_C:731,0,788:153392	0|1:19,19:38:99:0|1:153392_T_C:737,0,732:153392	0|1:24,15:39:99:0|1:153392_T_C:540,0,952:153392
scaffold_191	153513	.	C	T	6685.01	PASS	AC=10;AF=0.500;AN=20;BaseQRankSum=-6.580e-01;DP=398;ExcessHet=25.5733;FS=3.192;InbreedingCoeff=-1.0000;MLEAC=10;MLEAF=0.500;MQ=60.00;MQRankSum=0.00;QD=16.92;ReadPosRankSum=0.056;SOR=0.550	GT:AD:DP:GQ:PL	0/1:32,24:56:99:832,0,1200	0/1:16,15:32:99:504,0,573	0/1:17,15:32:99:472,0,601	0/1:18,20:38:99:749,0,689	0/1:12,21:33:99:690,0,394	0/1:13,13:26:99:437,0,482	0/1:30,28:58:99:949,0,968	0/1:24,15:39:99:485,0,805	0/1:19,21:40:99:796,0,688	0/1:20,22:42:99:771,0,692
scaffold_191	153563	.	T	G	7311.01	PASS	AC=10;AF=0.500;AN=20;BaseQRankSum=1.05;DP=394;ExcessHet=25.5733;FS=10.625;InbreedingCoeff=-1.0000;MLEAC=10;MLEAF=0.500;MQ=60.00;MQRankSum=0.00;QD=18.60;ReadPosRankSum=0.058;SOR=0.710	GT:AD:DP:GQ:PGT:PID:PL:PS	0|1:37,26:63:99:0|1:153563_T_G:984,0,1434:153563	0|1:12,22:34:99:0|1:153563_T_G:888,0,438:153563	0|1:16,12:28:99:0|1:153563_T_G:424,0,632:153563	0|1:17,20:37:99:0|1:153563_T_G:768,0,645:153563	0|1:17,23:40:99:0|1:153563_T_G:891,0,598:153563	0|1:15,13:28:99:0|1:153563_T_G:501,0,591:153563	0|1:26,29:55:99:0|1:153563_T_G:1116,0,994:153563	0|1:19,13:32:99:0|1:153563_T_G:433,0,756:153563	0|1:21,19:40:99:0|1:153563_T_G:726,0,825:153563	0|1:20,16:36:99:0|1:153563_T_G:580,0,799:153563
scaffold_191	153574	.	G	A	7233.01	PASS	AC=10;AF=0.500;AN=20;BaseQRankSum=-8.180e-01;DP=387;ExcessHet=25.5733;FS=6.550;InbreedingCoeff=-1.0000;MLEAC=10;MLEAF=0.500;MQ=60.00;MQRankSum=0.00;QD=18.74;ReadPosRankSum=0.333;SOR=0.678	GT:AD:DP:GQ:PGT:PID:PL:PS	0|1:36,24:60:99:0|1:153563_T_G:889,0,1439:153563	0|1:13,24:37:99:0|1:153563_T_G:966,0,516:153563	0|1:15,11:26:99:0|1:153563_T_G:417,0,597:153563	0|1:17,18:35:99:0|1:153563_T_G:701,0,660:153563	0|1:16,22:38:99:0|1:153563_T_G:876,0,580:153563	0|1:16,15:31:99:0|1:153563_T_G:582,0,627:153563	0|1:28,29:57:99:0|1:153563_T_G:1236,0,1069:153563	0|1:17,12:29:99:0|1:153563_T_G:453,0,678:153563	0|1:21,15:36:99:0|1:153563_T_G:594,0,897:153563	0|1:23,14:37:99:0|1:153563_T_G:519,0,924:153563
scaffold_191	153588	.	G	T	6826.01	PASS	AC=10;AF=0.500;AN=20;BaseQRankSum=-1.270e-01;DP=365;ExcessHet=25.5733;FS=3.352;InbreedingCoeff=-1.0000;MLEAC=10;MLEAF=0.500;MQ=60.00;MQRankSum=0.00;QD=18.75;ReadPosRankSum=0.153;SOR=0.676	GT:AD:DP:GQ:PGT:PID:PL:PS	0|1:32,20:52:99:0|1:153563_T_G:737,0,1347:153563	0|1:15,25:40:99:0|1:153563_T_G:1005,0,551:153563	0|1:15,12:27:99:0|1:153563_T_G:497,0,579:153563	0|1:16,14:30:99:0|1:153563_T_G:576,0,690:153563	0|1:16,19:35:99:0|1:153563_T_G:792,0,608:153563	0|1:16,15:31:99:0|1:153563_T_G:578,0,627:153563	0|1:26,26:52:99:0|1:153563_T_G:1032,0,1029:153563	0|1:14,12:26:99:0|1:153563_T_G:526,0,588:153563	0|1:21,16:37:99:0|1:153563_T_G:606,0,847:153563	0|1:23,11:34:99:0|1:153563_T_G:477,0,898:153563
scaffold_191	153649	.	A	G	7067.01	PASS	AC=10;AF=0.500;AN=20;BaseQRankSum=0.724;DP=365;ExcessHet=25.5733;FS=1.243;InbreedingCoeff=-1.0000;MLEAC=10;MLEAF=0.500;MQ=60.00;MQRankSum=0.00;QD=19.47;ReadPosRankSum=0.566;SOR=0.620	GT:AD:DP:GQ:PGT:PID:PL:PS	0|1:27,22:49:99:0|1:153649_A_G:830,0,1036:153649	0|1:13,36:49:99:0|1:153649_A_G:1449,0,419:153649	0|1:12,14:26:99:0|1:153649_A_G:552,0,440:153649	0|1:20,10:30:99:0|1:153649_A_G:356,0,801:153649	0|1:15,21:36:99:0|1:153649_A_G:833,0,567:153649	0|1:15,17:32:99:0|1:153649_A_G:704,0,576:153649	0|1:22,27:49:99:0|1:153649_A_G:1047,0,833:153649	0|1:14,7:21:99:0|1:153649_A_G:294,0,564:153649	0|1:20,16:36:99:0|1:153649_A_G:612,0,788:153649	0|1:24,11:35:99:0|1:153649_A_G:390,0,971:153649
scaffold_191	153661	.	C	T	7020.01	PASS	AC=10;AF=0.500;AN=20;BaseQRankSum=-9.610e-01;DP=366;ExcessHet=25.5733;FS=0.381;InbreedingCoeff=-1.0000;MLEAC=10;MLEAF=0.500;MQ=60.00;MQRankSum=0.00;QD=19.29;ReadPosRankSum=0.319;SOR=0.655	GT:AD:DP:GQ:PGT:PID:PL:PS	0|1:27,23:50:99:0|1:153649_A_G:856,0,1033:153649	0|1:14,32:46:99:0|1:153649_A_G:1302,0,485:153649	0|1:10,16:26:99:0|1:153649_A_G:639,0,414:153649	0|1:18,10:28:99:0|1:153649_A_G:345,0,726:153649	0|1:16,20:36:99:0|1:153649_A_G:830,0,588:153649	0|1:17,16:33:99:0|1:153649_A_G:621,0,666:153649	0|1:22,26:48:99:0|1:153649_A_G:1056,0,878:153649	0|1:18,8:26:99:0|1:153649_A_G:282,0,663:153649	0|1:18,17:35:99:0|1:153649_A_G:660,0,705:153649	0|1:24,12:36:99:0|1:153649_A_G:429,0,990:153649
scaffold_191	153691	.	C	A	5932.01	PASS	AC=10;AF=0.500;AN=20;BaseQRankSum=-3.520e-01;DP=354;ExcessHet=25.5733;FS=7.041;InbreedingCoeff=-1.0000;MLEAC=10;MLEAF=0.500;MQ=60.00;MQRankSum=0.00;QD=16.85;ReadPosRankSum=0.351;SOR=1.026	GT:AD:DP:GQ:PL	0/1:22,18:40:99:552,0,749	0/1:16,30:46:99:947,0,559	0/1:13,16:29:99:582,0,483	0/1:19,13:32:99:398,0,682	0/1:13,15:28:99:524,0,454	0/1:18,15:33:99:521,0,627	0/1:20,30:50:99:1049,0,699	0/1:16,9:25:99:315,0,544	0/1:17,20:37:99:615,0,632	0/1:20,12:32:99:429,0,683
scaffold_191	153752	.	A	G	7146.01	PASS	AC=10;AF=0.500;AN=20;BaseQRankSum=0.911;DP=331;ExcessHet=25.5733;FS=2.955;InbreedingCoeff=-1.0000;MLEAC=10;MLEAF=0.500;MQ=60.00;MQRankSum=0.00;QD=21.65;ReadPosRankSum=-1.700e-01;SOR=0.540	GT:AD:DP:GQ:PGT:PID:PL:PS	0|1:14,31:45:99:0|1:153752_A_G:1251,0,495:153752	0|1:23,17:40:99:0|1:153752_A_G:708,0,898:153752	0|1:13,14:27:99:0|1:153752_A_G:528,0,504:153752	0|1:13,15:28:99:0|1:153752_A_G:591,0,492:153752	0|1:14,12:26:99:0|1:153752_A_G:462,0,526:153752	0|1:16,16:32:99:0|1:153752_A_G:624,0,624:153752	0|1:24,19:43:99:0|1:153752_A_G:715,0,925:153752	0|1:13,21:34:99:0|1:153752_A_G:825,0,457:153752	0|1:12,19:31:99:0|1:153752_A_G:758,0,417:153752	0|1:7,17:24:99:0|1:153752_A_G:684,0,243:153752
scaffold_191	153754	.	A	G	7146.01	PASS	AC=10;AF=0.500;AN=20;BaseQRankSum=1.55;DP=329;ExcessHet=25.5733;FS=3.592;InbreedingCoeff=-1.0000;MLEAC=10;MLEAF=0.500;MQ=60.00;MQRankSum=0.00;QD=21.79;ReadPosRankSum=0.132;SOR=0.522	GT:AD:DP:GQ:PGT:PID:PL:PS	0|1:14,31:45:99:0|1:153752_A_G:1251,0,495:153752	0|1:23,19:42:99:0|1:153752_A_G:708,0,898:153752	0|1:13,13:26:99:0|1:153752_A_G:528,0,504:153752	0|1:13,15:28:99:0|1:153752_A_G:591,0,492:153752	0|1:14,12:26:99:0|1:153752_A_G:462,0,526:153752	0|1:16,16:32:99:0|1:153752_A_G:624,0,624:153752	0|1:24,19:43:99:0|1:153752_A_G:715,0,925:153752	0|1:13,19:32:99:0|1:153752_A_G:825,0,457:153752	0|1:12,18:30:99:0|1:153752_A_G:758,0,417:153752	0|1:7,17:24:99:0|1:153752_A_G:684,0,243:153752
scaffold_191	153906	.	A	G	5550.01	PASS	AC=10;AF=0.500;AN=20;BaseQRankSum=1.21;DP=324;ExcessHet=25.5733;FS=1.847;InbreedingCoeff=-1.0000;MLEAC=10;MLEAF=0.500;MQ=59.97;MQRankSum=0.00;QD=17.13;ReadPosRankSum=0.471;SOR=0.576	GT:AD:DP:GQ:PL	0/1:18,15:33:99:525,0,606	0/1:12,21:33:99:789,0,346	0/1:10,16:26:99:596,0,319	0/1:16,16:32:99:495,0,542	0/1:13,17:30:99:579,0,362	0/1:6,22:28:99:780,0,164	0/1:30,22:52:99:768,0,883	0/1:18,13:31:99:433,0,503	0/1:19,12:31:99:433,0,602	0/1:20,8:28:99:152,0,666
scaffold_191	153969	.	T	C	5643.01	PASS	AC=10;AF=0.500;AN=20;BaseQRankSum=0.450;DP=331;ExcessHet=25.5733;FS=10.045;InbreedingCoeff=-1.0000;MLEAC=10;MLEAF=0.500;MQ=60.00;MQRankSum=0.00;QD=17.05;ReadPosRankSum=-7.320e-01;SOR=0.464	GT:AD:DP:GQ:PL	0/1:25,17:42:99:597,0,919	0/1:8,21:29:99:753,0,178	0/1:11,19:30:99:666,0,380	0/1:16,9:25:99:286,0,546	0/1:15,16:31:99:579,0,446	0/1:8,16:24:99:622,0,273	0/1:29,24:53:99:705,0,935	0/1:22,16:38:99:534,0,730	0/1:15,14:29:99:514,0,490	0/1:19,11:30:99:387,0,645
scaffold_191	154125	.	A	G	5883.01	PASS	AC=10;AF=0.500;AN=20;BaseQRankSum=1.31;DP=337;ExcessHet=25.5733;FS=2.976;InbreedingCoeff=-1.0000;MLEAC=10;MLEAF=0.500;MQ=60.00;MQRankSum=0.00;QD=17.61;ReadPosRankSum=-2.630e-01;SOR=0.869	GT:AD:DP:GQ:PL	0/1:24,23:47:99:731,0,803	0/1:23,18:41:99:595,0,742	0/1:10,12:22:99:425,0,304	0/1:14,13:27:99:446,0,365	0/1:16,24:40:99:794,0,480	0/1:14,11:25:99:399,0,401	0/1:18,16:34:99:586,0,546	0/1:18,20:38:99:780,0,531	0/1:15,16:31:99:575,0,455	0/1:13,16:29:99:552,0,408
scaffold_191	154208	.	A	G	6019.01	PASS	AC=10;AF=0.500;AN=20;BaseQRankSum=0.984;DP=336;ExcessHet=25.5733;FS=0.000;InbreedingCoeff=-1.0000;MLEAC=10;MLEAF=0.500;MQ=60.00;MQRankSum=0.00;QD=17.97;ReadPosRankSum=0.069;SOR=0.708	GT:AD:DP:GQ:PL	0/1:21,24:45:99:903,0,689	0/1:16,19:35:99:686,0,543	0/1:13,11:24:99:369,0,399	0/1:10,19:29:99:640,0,336	0/1:19,10:29:99:250,0,650	0/1:9,13:22:99:465,0,297	0/1:21,19:40:99:686,0,771	0/1:20,21:41:99:705,0,660	0/1:19,23:42:99:814,0,595	0/1:14,14:28:99:501,0,490
scaffold_191	154318	.	G	T	7616.01	PASS	AC=10;AF=0.500;AN=20;BaseQRankSum=-5.100e-02;DP=377;ExcessHet=25.5733;FS=3.302;InbreedingCoeff=-1.0000;MLEAC=10;MLEAF=0.500;MQ=60.00;MQRankSum=0.00;QD=20.20;ReadPosRankSum=0.318;SOR=0.864	GT:AD:DP:GQ:PL	0/1:15,35:50:99:1326,0,476	0/1:18,16:34:99:545,0,591	0/1:11,18:29:99:692,0,358	0/1:10,22:32:99:734,0,336	0/1:19,19:38:99:673,0,635	0/1:15,14:29:99:457,0,492	0/1:25,18:43:99:629,0,906	0/1:21,26:47:99:915,0,699	0/1:20,25:45:99:899,0,686	0/1:10,20:30:99:746,0,350
scaffold_191	154439	.	A	G	8881.01	PASS	AC=10;AF=0.500;AN=20;BaseQRankSum=0.954;DP=440;ExcessHet=25.5733;FS=0.000;InbreedingCoeff=-1.0000;MLEAC=10;MLEAF=0.500;MQ=60.00;MQRankSum=0.00;QD=20.28;ReadPosRankSum=0.344;SOR=0.675	GT:AD:DP:GQ:PL	0/1:27,44:71:99:1462,0,938	0/1:23,22:45:99:803,0,805	0/1:13,22:35:99:766,0,405	0/1:16,24:40:99:922,0,433	0/1:25,21:46:99:709,0,801	0/1:11,20:31:99:749,0,304	0/1:15,26:41:99:991,0,465	0/1:23,25:48:99:931,0,777	0/1:20,26:46:99:901,0,696	0/1:17,18:35:99:647,0,478
scaffold_191	154720	.	A	C	6433.01	PASS	AC=10;AF=0.500;AN=20;BaseQRankSum=1.24;DP=408;ExcessHet=25.5733;FS=0.522;InbreedingCoeff=-1.0000;MLEAC=10;MLEAF=0.500;MQ=59.68;MQRankSum=1.56;QD=15.81;ReadPosRankSum=1.14;SOR=0.636	GT:AD:DP:GQ:PL	0/1:21,24:45:99:736,0,736	0/1:25,24:49:99:833,0,847	0/1:22,10:32:99:354,0,785	0/1:23,23:46:99:827,0,774	0/1:21,18:39:99:581,0,716	0/1:19,17:36:99:605,0,589	0/1:24,22:46:99:761,0,848	0/1:27,21:48:99:756,0,954	0/1:17,15:32:99:570,0,542	0/1:21,13:34:99:410,0,740
scaffold_191	154743	.	T	G	7077.01	PASS	AC=10;AF=0.500;AN=20;BaseQRankSum=1.27;DP=422;ExcessHet=25.5733;FS=1.101;InbreedingCoeff=-1.0000;MLEAC=10;MLEAF=0.500;MQ=59.87;MQRankSum=0.00;QD=16.89;ReadPosRankSum=0.017;SOR=0.584	GT:AD:DP:GQ:PL	0/1:23,25:48:99:863,0,748	0/1:22,26:48:99:843,0,793	0/1:21,12:33:99:423,0,702	0/1:25,26:51:99:911,0,895	0/1:20,17:37:99:626,0,710	0/1:18,21:39:99:768,0,552	0/1:24,23:47:99:850,0,842	0/1:24,22:46:99:796,0,800	0/1:20,15:35:99:549,0,706	0/1:22,13:35:99:448,0,673
scaffold_191	154886	.	G	C	7152.01	PASS	AC=10;AF=0.500;AN=20;BaseQRankSum=-7.660e-01;DP=412;ExcessHet=25.5733;FS=1.104;InbreedingCoeff=-1.0000;MLEAC=10;MLEAF=0.500;MQ=60.00;MQRankSum=0.00;QD=17.36;ReadPosRankSum=-3.970e-01;SOR=0.599	GT:AD:DP:GQ:PL	0/1:26,27:53:99:885,0,879	0/1:22,24:46:99:811,0,779	0/1:15,17:32:99:537,0,487	0/1:21,19:40:99:707,0,720	0/1:15,21:36:99:595,0,501	0/1:17,21:38:99:702,0,578	0/1:31,26:57:99:940,0,1015	0/1:15,25:40:99:883,0,484	0/1:15,18:33:99:569,0,513	0/1:19,18:37:99:523,0,613
scaffold_191	155037	.	A	G	7244.01	PASS	AC=10;AF=0.500;AN=20;BaseQRankSum=0.183;DP=406;ExcessHet=25.5733;FS=0.000;InbreedingCoeff=-1.0000;MLEAC=10;MLEAF=0.500;MQ=60.00;MQRankSum=0.00;QD=18.06;ReadPosRankSum=0.454;SOR=0.667	GT:AD:DP:GQ:PGT:PID:PL:PS	0|1:22,16:38:99:0|1:155037_A_G:600,0,953:155037	0|1:20,22:42:99:0|1:155037_A_G:864,0,733:155037	0|1:18,18:36:99:0|1:155037_A_G:702,0,695:155037	0|1:22,18:40:99:0|1:155037_A_G:690,0,870:155037	0|1:30,19:49:99:0|1:155037_A_G:708,0,1195:155037	0|1:14,25:39:99:0|1:155037_A_G:1008,0,513:155037	0|1:25,19:44:99:0|1:155037_A_G:768,0,987:155037	0|1:26,20:46:99:0|1:155037_A_G:800,0,1029:155037	0|1:14,14:28:99:0|1:155037_A_G:546,0,533:155037	0|1:24,15:39:99:0|1:155037_A_G:558,0,963:155037
scaffold_191	155042	.	T	C	7334.01	PASS	AC=10;AF=0.500;AN=20;BaseQRankSum=0.450;DP=410;ExcessHet=25.5733;FS=0.000;InbreedingCoeff=-1.0000;MLEAC=10;MLEAF=0.500;MQ=60.00;MQRankSum=0.00;QD=18.11;ReadPosRankSum=0.630;SOR=0.686	GT:AD:DP:GQ:PGT:PID:PL:PS	0|1:23,16:39:99:0|1:155037_A_G:603,0,914:155037	0|1:20,22:42:99:0|1:155037_A_G:864,0,733:155037	0|1:15,18:33:99:0|1:155037_A_G:702,0,695:155037	0|1:23,18:41:99:0|1:155037_A_G:687,0,903:155037	0|1:29,19:48:99:0|1:155037_A_G:708,0,1194:155037	0|1:15,26:41:99:0|1:155037_A_G:1038,0,543:155037	0|1:25,20:45:99:0|1:155037_A_G:761,0,990:155037	0|1:26,22:48:99:0|1:155037_A_G:834,0,1026:155037	0|1:14,15:29:99:0|1:155037_A_G:579,0,530:155037	0|1:24,15:39:99:0|1:155037_A_G:558,0,963:155037
scaffold_191	155074	.	C	A	5871.01	PASS	AC=10;AF=0.500;AN=20;BaseQRankSum=-5.990e-01;DP=355;ExcessHet=25.5733;FS=1.287;InbreedingCoeff=-1.0000;MLEAC=10;MLEAF=0.500;MQ=60.00;MQRankSum=0.00;QD=16.82;ReadPosRankSum=0.324;SOR=0.785	GT:AD:DP:GQ:PL	0/1:22,14:36:99:446,0,858	0/1:14,22:36:99:738,0,518	0/1:14,12:26:99:382,0,546	0/1:21,13:34:99:465,0,802	0/1:20,18:38:99:637,0,780	0/1:14,25:39:99:892,0,439	0/1:24,18:42:99:643,0,882	0/1:22,18:40:99:655,0,777	0/1:13,12:25:99:418,0,494	0/1:17,16:33:99:595,0,617
scaffold_191	155116	.	C	T	5254.01	PASS	AC=10;AF=0.500;AN=20;BaseQRankSum=-6.550e-01;DP=286;ExcessHet=25.5733;FS=0.989;InbreedingCoeff=-1.0000;MLEAC=10;MLEAF=0.500;MQ=60.00;MQRankSum=0.00;QD=18.83;ReadPosRankSum=0.144;SOR=0.765	GT:AD:DP:GQ:PGT:PID:PL:PS	0|1:23,12:35:99:0|1:155116_C_T:397,0,972:155116	0|1:12,17:29:99:0|1:155116_C_T:666,0,446:155116	0|1:13,7:20:99:0|1:155116_C_T:255,0,513:155116	0|1:15,8:23:99:0|1:155116_C_T:278,0,606:155116	0|1:10,18:28:99:0|1:155116_C_T:691,0,363:155116	0|1:8,20:28:99:0|1:155116_C_T:777,0,276:155116	0|1:19,15:34:99:0|1:155116_C_T:547,0,744:155116	0|1:16,14:30:99:0|1:155116_C_T:582,0,598:155116	0|1:11,13:24:99:0|1:155116_C_T:533,0,443:155116	0|1:14,14:28:99:0|1:155116_C_T:528,0,510:155116
scaffold_191	155252	.	T	C	6960.01	PASS	AC=10;AF=0.500;AN=20;BaseQRankSum=0.443;DP=419;ExcessHet=25.5733;FS=1.101;InbreedingCoeff=-1.0000;MLEAC=10;MLEAF=0.500;MQ=60.00;MQRankSum=0.00;QD=16.98;ReadPosRankSum=0.046;SOR=0.587	GT:AD:DP:GQ:PL	0/1:24,24:48:99:833,0,847	0/1:23,20:43:99:771,0,844	0/1:16,12:28:99:415,0,584	0/1:20,22:42:99:727,0,633	0/1:25,26:51:99:906,0,895	0/1:13,21:34:99:736,0,361	0/1:24,21:45:99:694,0,777	0/1:26,18:44:99:603,0,910	0/1:19,22:41:99:802,0,687	0/1:21,13:34:99:473,0,711
scaffold_191	155312	.	T	A	6396.01	PASS	AC=10;AF=0.500;AN=20;BaseQRankSum=-9.750e-01;DP=392;ExcessHet=25.5733;FS=1.194;InbreedingCoeff=-1.0000;MLEAC=10;MLEAF=0.500;MQ=59.70;MQRankSum=-6.740e-01;QD=16.74;ReadPosRankSum=0.186;SOR=0.632	GT:AD:DP:GQ:PL	0/1:18,22:40:99:717,0,631	0/1:23,22:45:99:753,0,832	0/1:20,10:30:99:294,0,780	0/1:21,24:45:99:837,0,767	0/1:22,30:52:99:908,0,687	0/1:11,20:31:99:657,0,331	0/1:18,17:35:99:557,0,631	0/1:22,15:37:99:561,0,757	0/1:18,21:39:99:785,0,611	0/1:17,11:28:99:327,0,607
scaffold_191	155339	.	A	G	6453.01	PASS	AC=10;AF=0.500;AN=20;BaseQRankSum=-3.010e-01;DP=374;ExcessHet=25.5733;FS=1.223;InbreedingCoeff=-1.0000;MLEAC=10;MLEAF=0.500;MQ=59.47;MQRankSum=-1.037e+00;QD=17.49;ReadPosRankSum=0.148;SOR=0.623	GT:AD:DP:GQ:PL	0/1:18,25:43:99:898,0,628	0/1:24,23:47:99:781,0,876	0/1:20,9:29:99:274,0,753	0/1:21,23:44:99:815,0,717	0/1:21,25:46:99:886,0,696	0/1:11,18:29:99:664,0,393	0/1:18,14:32:99:414,0,683	0/1:17,14:31:99:533,0,659	0/1:19,21:40:99:803,0,689	0/1:17,11:28:99:385,0,607
scaffold_191	155398	.	C	T	6123.01	PASS	AC=10;AF=0.500;AN=20;BaseQRankSum=-6.010e-01;DP=305;ExcessHet=25.5733;FS=1.953;InbreedingCoeff=-1.0000;MLEAC=10;MLEAF=0.500;MQ=55.37;MQRankSum=0.571;QD=20.21;ReadPosRankSum=-2.050e-01;SOR=0.582	GT:AD:DP:GQ:PL	0/1:18,18:36:99:601,0,684	0/1:19,23:42:99:804,0,577	0/1:7,24:31:99:884,0,187	0/1:13,22:35:99:788,0,447	0/1:18,16:34:99:539,0,664	0/1:15,13:28:99:413,0,562	0/1:14,10:24:99:367,0,480	0/1:9,17:26:99:645,0,304	0/1:11,16:27:99:607,0,402	0/1:7,13:20:99:475,0,241
scaffold_191	310569	.	C	A	4842.01	PASS	AC=10;AF=0.500;AN=20;BaseQRankSum=-2.690e-01;DP=278;ExcessHet=25.5733;FS=0.919;InbreedingCoeff=-1.0000;MLEAC=10;MLEAF=0.500;MQ=59.52;MQRankSum=0.352;QD=17.54;ReadPosRankSum=0.666;SOR=0.626	GT:AD:DP:GQ:PL	0/1:15,22:37:99:735,0,558	0/1:9,11:20:99:337,0,342	0/1:10,10:20:99:327,0,330	0/1:13,18:31:99:623,0,435	0/1:15,15:30:99:521,0,573	0/1:10,16:26:99:625,0,349	0/1:19,15:34:99:498,0,632	0/1:16,14:30:99:528,0,504	0/1:15,12:27:99:381,0,494	0/1:12,9:21:99:267,0,423
scaffold_191	343956	.	C	A	9556.01	PASS	AC=10;AF=0.500;AN=20;BaseQRankSum=0.177;DP=607;ExcessHet=25.5733;FS=0.522;InbreedingCoeff=-1.0000;MLEAC=10;MLEAF=0.500;MQ=59.79;MQRankSum=0.00;QD=16.39;ReadPosRankSum=0.268;SOR=0.615	GT:AD:DP:GQ:PL	0/1:35,39:74:99:1458,0,1245	0/1:33,40:73:99:1309,0,1064	0/1:19,31:50:99:1061,0,665	0/1:24,25:49:99:779,0,859	0/1:39,38:77:99:1383,0,1351	0/1:22,21:43:99:720,0,819	0/1:36,23:59:99:798,0,1320	0/1:34,21:55:99:635,0,1240	0/1:29,20:49:99:621,0,998	0/1:30,24:54:99:792,0,987
scaffold_191	344473	.	G	A	5701.01	PASS	AC=10;AF=0.500;AN=20;BaseQRankSum=-2.340e-01;DP=335;ExcessHet=25.5733;FS=2.368;InbreedingCoeff=-1.0000;MLEAC=10;MLEAF=0.500;MQ=51.43;MQRankSum=-1.313e+00;QD=17.02;ReadPosRankSum=-1.520e-01;SOR=0.575	GT:AD:DP:GQ:PL	0/1:17,30:47:99:1022,0,540	0/1:21,14:35:99:440,0,764	0/1:18,16:34:99:443,0,701	0/1:13,14:27:99:535,0,440	0/1:24,18:42:99:609,0,886	0/1:12,9:21:99:335,0,461	0/1:17,16:33:99:513,0,568	0/1:10,12:22:99:382,0,337	0/1:17,21:38:99:719,0,606	0/1:15,21:36:99:703,0,479
scaffold_191	347117	.	C	A	2157.53	PASS	AC=4;AF=0.200;AN=20;BaseQRankSum=0.087;DP=271;ExcessHet=4.5998;FS=0.000;InbreedingCoeff=-0.2500;MLEAC=4;MLEAF=0.200;MQ=60.00;MQRankSum=0.00;QD=18.93;ReadPosRankSum=-3.860e-01;SOR=0.672	GT:AD:DP:GQ:PL	0/1:12,27:39:99:925,0,399	0/1:19,12:31:99:401,0,640	0/1:12,11:23:99:363,0,450	0/0:32,0:32:90:0,90,1350	0/0:37,0:37:99:0,102,1494	0/0:21,0:21:60:0,60,850	0/1:8,13:21:99:489,0,287	0/0:20,0:20:60:0,60,833	0/0:23,0:23:60:0,60,900	0/0:24,0:24:63:0,63,945
scaffold_192	33898	.	G	A	5719.01	PASS	AC=10;AF=0.500;AN=20;BaseQRankSum=0.791;DP=330;ExcessHet=25.5733;FS=4.225;InbreedingCoeff=-1.0000;MLEAC=10;MLEAF=0.500;MQ=60.00;MQRankSum=0.00;QD=17.38;ReadPosRankSum=1.02;SOR=0.512	GT:AD:DP:GQ:PL	0/1:12,19:31:99:752,0,403	0/1:14,14:28:99:434,0,391	0/1:10,16:26:99:595,0,328	0/1:13,13:26:99:482,0,491	0/1:22,14:36:99:486,0,779	0/1:18,21:39:99:784,0,634	0/1:18,25:43:99:822,0,614	0/1:15,15:30:99:561,0,417	0/1:23,9:32:99:306,0,842	0/1:22,16:38:99:497,0,750
scaffold_192	37558	.	G	A	556.39	PASS	AC=1;AF=0.050;AN=20;BaseQRankSum=0.794;DP=306;ExcessHet=3.0103;FS=1.122;InbreedingCoeff=-0.0526;MLEAC=1;MLEAF=0.050;MQ=60.00;MQRankSum=0.00;QD=19.87;ReadPosRankSum=-3.230e-01;SOR=0.909	GT:AD:DP:GQ:PGT:PID:PL:PS	0/0:36,0:36:99:.:.:0,101,1530:.	0/0:40,0:40:83:.:.:0,83,1519:.	0/0:27,0:27:64:.:.:0,64,978:.	0/0:26,0:26:46:.:.:0,46,909:.	0/0:37,0:37:99:.:.:0,100,1575:.	0/0:26,0:26:66:.:.:0,66,990:.	0|0:32,0:33:96:0|1:37555_C_T:0,96,1431:37555	0/0:28,0:28:67:.:.:0,67,1038:.	0/0:24,0:24:56:.:.:0,56,944:.	0/1:13,15:28:99:.:.:568,0,427:.
scaffold_192	90748	.	G	A	9841.01	PASS	AC=10;AF=0.500;AN=20;BaseQRankSum=-2.640e-01;DP=567;ExcessHet=25.5733;FS=4.069;InbreedingCoeff=-1.0000;MLEAC=10;MLEAF=0.500;MQ=58.66;MQRankSum=-6.770e-01;QD=18.82;ReadPosRankSum=-9.380e-01;SOR=0.861	GT:AD:DP:GQ:PL	0/1:31,37:68:99:1120,0,1040	0/1:20,23:43:99:764,0,686	0/1:14,21:35:99:768,0,483	0/1:28,35:63:99:1290,0,959	0/1:24,36:60:99:1312,0,826	0/1:21,23:44:99:847,0,707	0/1:29,34:63:99:958,0,883	0/1:19,30:49:99:1031,0,673	0/1:21,29:50:99:1024,0,728	0/1:27,21:48:99:727,0,949
scaffold_192	142707	.	C	T	4714.01	PASS	AC=10;AF=0.500;AN=20;BaseQRankSum=-8.410e-01;DP=301;ExcessHet=25.5733;FS=6.907;InbreedingCoeff=-1.0000;MLEAC=10;MLEAF=0.500;MQ=59.93;MQRankSum=0.00;QD=15.93;ReadPosRankSum=0.324;SOR=0.767	GT:AD:DP:GQ:PL	0/1:20,22:42:99:663,0,728	0/1:14,13:27:99:379,0,505	0/1:11,14:25:99:491,0,401	0/1:11,19:30:99:657,0,353	0/1:11,11:22:99:346,0,396	0/1:21,18:39:99:527,0,812	0/1:16,19:35:99:664,0,541	0/1:12,10:22:99:322,0,456	0/1:18,11:29:99:347,0,623	0/1:16,9:25:99:318,0,606
scaffold_192	151661	.	T	C	10547	PASS	AC=10;AF=0.500;AN=20;BaseQRankSum=-6.700e-02;DP=571;ExcessHet=25.5733;FS=0.523;InbreedingCoeff=-1.0000;MLEAC=10;MLEAF=0.500;MQ=59.96;MQRankSum=0.00;QD=18.57;ReadPosRankSum=0.199;SOR=0.766	GT:AD:DP:GQ:PL	0/1:28,30:58:99:1103,0,1032	0/1:33,30:63:99:1075,0,1275	0/1:26,30:56:99:1082,0,920	0/1:24,32:56:99:1212,0,806	0/1:41,32:73:99:1048,0,1419	0/1:25,27:52:99:1015,0,924	0/1:29,37:66:99:1255,0,930	0/1:18,36:54:99:1312,0,614	0/1:30,21:51:99:736,0,1113	0/1:18,21:39:99:709,0,661
scaffold_192	218170	.	G	A	4974.01	PASS	AC=10;AF=0.500;AN=20;BaseQRankSum=-2.610e-01;DP=274;ExcessHet=25.5733;FS=2.028;InbreedingCoeff=-1.0000;MLEAC=10;MLEAF=0.500;MQ=59.23;MQRankSum=-1.290e-01;QD=18.29;ReadPosRankSum=-4.370e-01;SOR=0.694	GT:AD:DP:GQ:PGT:PID:PL:PS	0/1:19,13:32:99:.:.:463,0,660:.	0/1:14,12:26:99:.:.:348,0,491:.	0|1:10,15:25:99:0|1:218170_G_A:508,0,370:218170	0/1:14,15:29:99:.:.:546,0,493:.	0/1:10,19:29:99:.:.:696,0,247:.	0/1:10,16:26:99:.:.:522,0,354:.	0/1:12,15:27:99:.:.:537,0,441:.	0/1:13,12:25:99:.:.:440,0,438:.	0/1:13,17:30:99:.:.:541,0,465:.	0/1:12,11:23:99:.:.:373,0,378:.
scaffold_192	219214	.	G	A	4379.01	PASS	AC=10;AF=0.500;AN=20;BaseQRankSum=-1.920e-01;DP=261;ExcessHet=25.5733;FS=2.695;InbreedingCoeff=-1.0000;MLEAC=10;MLEAF=0.500;MQ=60.00;MQRankSum=0.00;QD=16.84;ReadPosRankSum=0.366;SOR=0.742	GT:AD:DP:GQ:PL	0/1:21,17:38:99:573,0,709	0/1:21,11:32:99:384,0,782	0/1:14,6:20:99:179,0,532	0/1:12,12:24:99:445,0,376	0/1:11,19:30:99:707,0,331	0/1:10,11:21:99:411,0,330	0/1:9,17:26:99:587,0,238	0/1:10,13:23:99:496,0,364	0/1:15,9:24:99:305,0,577	0/1:13,9:22:99:292,0,478
scaffold_192	219897	.	G	A	4903.01	PASS	AC=10;AF=0.500;AN=20;BaseQRankSum=0.074;DP=293;ExcessHet=25.5733;FS=7.961;InbreedingCoeff=-1.0000;MLEAC=10;MLEAF=0.500;MQ=60.00;MQRankSum=0.00;QD=16.79;ReadPosRankSum=0.231;SOR=0.677	GT:AD:DP:GQ:PL	0/1:11,18:29:99:591,0,361	0/1:20,21:41:99:687,0,670	0/1:14,15:29:99:524,0,489	0/1:21,15:36:99:465,0,821	0/1:13,12:25:99:423,0,487	0/1:10,12:22:99:410,0,340	0/1:20,14:34:99:492,0,682	0/1:8,12:20:99:382,0,256	0/1:19,14:33:99:509,0,699	0/1:12,11:23:99:420,0,392
scaffold_192	242516	.	G	A	5353.01	PASS	AC=10;AF=0.500;AN=20;BaseQRankSum=0.360;DP=320;ExcessHet=25.5733;FS=5.031;InbreedingCoeff=-1.0000;MLEAC=10;MLEAF=0.500;MQ=53.55;MQRankSum=-1.170e-01;QD=16.73;ReadPosRankSum=0.021;SOR=0.952	GT:AD:DP:GQ:PL	0/1:23,29:52:99:949,0,861	0/1:21,13:34:99:455,0,779	0/1:10,12:22:99:454,0,356	0/1:12,18:30:99:700,0,406	0/1:17,17:34:99:620,0,599	0/1:18,11:29:99:389,0,588	0/1:19,13:32:99:359,0,713	0/1:12,15:27:99:475,0,398	0/1:16,14:30:99:495,0,569	0/1:16,14:30:99:457,0,570
scaffold_192	294836	.	G	A	5297.01	PASS	AC=10;AF=0.500;AN=20;BaseQRankSum=-4.400e-02;DP=273;ExcessHet=25.5733;FS=10.615;InbreedingCoeff=-1.0000;MLEAC=10;MLEAF=0.500;MQ=60.00;MQRankSum=0.00;QD=19.47;ReadPosRankSum=0.418;SOR=1.037	GT:AD:DP:GQ:PL	0/1:15,19:34:99:687,0,435	0/1:14,16:30:99:535,0,479	0/1:11,9:20:99:307,0,414	0/1:11,18:29:99:606,0,348	0/1:16,7:23:99:229,0,634	0/1:12,18:30:99:628,0,396	0/1:6,20:26:99:750,0,157	0/1:7,14:21:99:550,0,211	0/1:17,12:29:99:396,0,570	0/1:13,17:30:99:609,0,417
scaffold_192	295632	.	C	T	5642.01	PASS	AC=10;AF=0.500;AN=20;BaseQRankSum=-6.450e-01;DP=314;ExcessHet=25.5733;FS=11.575;InbreedingCoeff=-1.0000;MLEAC=10;MLEAF=0.500;MQ=59.98;MQRankSum=0.00;QD=18.03;ReadPosRankSum=0.155;SOR=0.522	GT:AD:DP:GQ:PL	0/1:22,18:40:99:601,0,750	0/1:12,20:32:99:730,0,357	0/1:15,11:26:99:388,0,559	0/1:21,24:45:99:909,0,706	0/1:11,14:25:99:503,0,409	0/1:10,13:23:99:447,0,353	0/1:17,23:40:99:774,0,613	0/1:14,16:30:99:529,0,501	0/1:15,11:26:99:362,0,454	0/1:13,13:26:99:399,0,494
scaffold_193	50457	.	A	C	5024.01	PASS	AC=10;AF=0.500;AN=20;BaseQRankSum=-1.590e-01;DP=281;ExcessHet=25.5733;FS=1.429;InbreedingCoeff=-1.0000;MLEAC=10;MLEAF=0.500;MQ=60.00;MQRankSum=0.00;QD=18.01;ReadPosRankSum=0.526;SOR=0.596	GT:AD:DP:GQ:PGT:PID:PL:PS	0/1:11,14:25:99:.:.:499,0,379:.	0/1:16,16:32:99:.:.:580,0,567:.	0/1:11,12:23:99:.:.:384,0,315:.	0/1:12,12:24:99:.:.:442,0,458:.	0/1:14,16:30:99:.:.:514,0,459:.	0|1:11,11:22:99:0|1:50457_A_C:401,0,385:50457	0/1:19,13:32:99:.:.:481,0,700:.	0/1:16,17:33:99:.:.:662,0,568:.	0/1:14,19:33:99:.:.:639,0,521:.	0/1:12,13:25:99:.:.:422,0,418:.
scaffold_193	68010	.	T	C	5116.01	PASS	AC=10;AF=0.500;AN=20;BaseQRankSum=0.091;DP=318;ExcessHet=25.5733;FS=0.851;InbreedingCoeff=-1.0000;MLEAC=10;MLEAF=0.500;MQ=60.00;MQRankSum=0.00;QD=16.24;ReadPosRankSum=-4.660e-01;SOR=0.633	GT:AD:DP:GQ:PL	0/1:23,28:51:99:970,0,743	0/1:14,14:28:99:481,0,453	0/1:8,13:21:99:416,0,234	0/1:16,15:31:99:523,0,443	0/1:18,12:30:99:367,0,599	0/1:19,14:33:99:438,0,641	0/1:14,14:28:99:518,0,422	0/1:12,12:24:99:349,0,401	0/1:17,15:32:99:463,0,573	0/1:17,20:37:99:591,0,527
scaffold_193	70615	.	G	A	5379.01	PASS	AC=10;AF=0.500;AN=20;BaseQRankSum=-2.980e-01;DP=309;ExcessHet=25.5733;FS=4.431;InbreedingCoeff=-1.0000;MLEAC=10;MLEAF=0.500;MQ=60.00;MQRankSum=0.00;QD=17.64;ReadPosRankSum=0.383;SOR=0.851	GT:AD:DP:GQ:PL	0/1:13,25:38:99:848,0,392	0/1:7,22:29:99:815,0,185	0/1:13,9:22:99:324,0,472	0/1:15,18:33:99:580,0,550	0/1:13,15:28:99:530,0,479	0/1:19,7:26:99:230,0,713	0/1:20,20:40:99:736,0,755	0/1:14,7:21:99:214,0,548	0/1:23,18:41:99:546,0,759	0/1:10,17:27:99:556,0,326
scaffold_193	120000	.	G	A	5768.01	PASS	AC=10;AF=0.500;AN=20;BaseQRankSum=0.124;DP=315;ExcessHet=25.5733;FS=1.353;InbreedingCoeff=-1.0000;MLEAC=10;MLEAF=0.500;MQ=60.00;MQRankSum=0.00;QD=18.49;ReadPosRankSum=0.333;SOR=0.598	GT:AD:DP:GQ:PL	0/1:10,23:33:99:926,0,294	0/1:25,17:42:99:533,0,851	0/1:13,12:25:99:365,0,463	0/1:10,21:31:99:801,0,329	0/1:17,17:34:99:536,0,550	0/1:15,15:30:99:527,0,517	0/1:17,17:34:99:626,0,602	0/1:12,14:26:99:496,0,447	0/1:14,15:29:99:526,0,504	0/1:14,14:28:99:432,0,508
scaffold_193	179594	.	G	A	5315.01	PASS	AC=10;AF=0.500;AN=20;BaseQRankSum=-2.230e-01;DP=308;ExcessHet=25.5733;FS=9.569;InbreedingCoeff=-1.0000;MLEAC=10;MLEAF=0.500;MQ=52.62;MQRankSum=-2.530e-01;QD=17.26;ReadPosRankSum=-1.720e-01;SOR=0.787	GT:AD:DP:GQ:PL	0/1:28,10:38:99:324,0,941	0/1:16,19:35:99:692,0,474	0/1:12,12:24:99:362,0,450	0/1:9,19:28:99:609,0,307	0/1:20,14:34:99:508,0,676	0/1:17,17:34:99:565,0,638	0/1:10,21:31:99:763,0,313	0/1:13,15:28:99:522,0,449	0/1:15,13:28:99:474,0,464	0/1:12,16:28:99:496,0,448
scaffold_193	227268	.	C	T	632.39	PASS	AC=1;AF=0.050;AN=20;BaseQRankSum=0.750;DP=304;ExcessHet=3.0103;FS=1.281;InbreedingCoeff=-0.0526;MLEAC=1;MLEAF=0.050;MQ=60.00;MQRankSum=0.00;QD=16.64;ReadPosRankSum=-1.097e+00;SOR=0.392	GT:AD:DP:GQ:PL	0/0:38,0:38:99:0,100,1526	0/0:34,0:34:87:0,87,1305	0/0:22,0:22:60:0,60,900	0/0:24,0:24:72:0,72,975	0/0:23,0:23:63:0,63,945	0/0:22,0:22:63:0,63,945	0/0:34,0:34:93:0,93,1395	0/0:37,0:37:99:0,99,1485	0/0:32,0:32:90:0,90,1350	0/1:20,18:38:99:644,0,714
scaffold_193	256239	.	C	G	5416.01	PASS	AC=10;AF=0.500;AN=20;BaseQRankSum=0.455;DP=297;ExcessHet=25.5733;FS=1.936;InbreedingCoeff=-1.0000;MLEAC=10;MLEAF=0.500;MQ=60.00;MQRankSum=0.00;QD=18.24;ReadPosRankSum=0.753;SOR=0.827	GT:AD:DP:GQ:PL	0/1:11,17:28:99:621,0,359	0/1:13,8:21:99:253,0,448	0/1:9,19:28:99:658,0,321	0/1:17,16:33:99:613,0,559	0/1:21,22:43:99:696,0,772	0/1:14,11:25:99:412,0,463	0/1:14,22:36:99:781,0,429	0/1:17,12:29:99:348,0,624	0/1:12,17:29:99:649,0,373	0/1:13,12:25:99:385,0,418
scaffold_193	268458	.	T	C	6570.01	PASS	AC=10;AF=0.500;AN=20;BaseQRankSum=1.15;DP=393;ExcessHet=25.5733;FS=4.435;InbreedingCoeff=-1.0000;MLEAC=10;MLEAF=0.500;MQ=44.93;MQRankSum=-4.460e-01;QD=16.76;ReadPosRankSum=0.118;SOR=0.655	GT:AD:DP:GQ:PGT:PID:PL:PS	0|1:37,19:56:99:0|1:268458_T_C:696,0,1532:268458	0|1:19,20:39:99:0|1:268458_T_C:722,0,700:268458	0|1:13,13:26:99:0|1:268458_T_C:537,0,546:268458	0|1:23,27:50:99:0|1:268458_T_C:1065,0,865:268458	0/1:23,15:38:99:.:.:545,0,909:.	0|1:15,14:29:99:0|1:268458_T_C:539,0,572:268458	0|1:34,22:56:99:0|1:268458_T_C:798,0,1389:268458	0|1:14,11:25:99:0|1:268458_T_C:462,0,552:268458	0|1:22,16:38:99:0|1:268458_T_C:597,0,872:268458	0|1:20,15:35:99:0|1:268458_T_C:609,0,822:268458
scaffold_193	278031	.	G	A	5445.01	PASS	AC=10;AF=0.500;AN=20;BaseQRankSum=-2.330e-01;DP=318;ExcessHet=25.5733;FS=0.408;InbreedingCoeff=-1.0000;MLEAC=10;MLEAF=0.500;MQ=60.00;MQRankSum=0.00;QD=17.29;ReadPosRankSum=0.786;SOR=0.655	GT:AD:DP:GQ:PL	0/1:22,26:48:99:848,0,793	0/1:23,13:36:99:420,0,821	0/1:18,8:26:99:282,0,635	0/1:16,14:30:99:461,0,608	0/1:15,14:29:99:531,0,486	0/1:14,15:29:99:540,0,452	0/1:14,17:31:99:651,0,493	0/1:15,16:31:99:545,0,520	0/1:9,14:23:99:440,0,326	0/1:10,22:32:99:727,0,299
scaffold_193	289465	.	G	A	5265.01	PASS	AC=10;AF=0.500;AN=20;BaseQRankSum=-1.510e-01;DP=329;ExcessHet=25.5733;FS=0.402;InbreedingCoeff=-1.0000;MLEAC=10;MLEAF=0.500;MQ=60.00;MQRankSum=0.00;QD=16.05;ReadPosRankSum=-1.480e-01;SOR=0.664	GT:AD:DP:GQ:PL	0/1:19,17:36:99:521,0,664	0/1:25,17:42:99:560,0,903	0/1:9,19:28:99:667,0,287	0/1:14,23:37:99:791,0,516	0/1:11,20:31:99:683,0,399	0/1:14,16:30:99:464,0,541	0/1:19,19:38:99:685,0,677	0/1:19,7:26:99:226,0,678	0/1:24,10:34:99:348,0,935	0/1:16,10:26:99:320,0,572
scaffold_193	311171	.	G	A	5451.01	PASS	AC=10;AF=0.500;AN=20;BaseQRankSum=-5.780e-01;DP=304;ExcessHet=25.5733;FS=3.079;InbreedingCoeff=-1.0000;MLEAC=10;MLEAF=0.500;MQ=60.00;MQRankSum=0.00;QD=17.93;ReadPosRankSum=0.342;SOR=0.666	GT:AD:DP:GQ:PL	0/1:12,22:34:99:794,0,419	0/1:18,12:30:99:353,0,603	0/1:11,9:20:99:333,0,417	0/1:10,11:21:99:354,0,387	0/1:18,20:38:99:638,0,665	0/1:11,22:33:99:760,0,383	0/1:23,20:43:99:627,0,800	0/1:12,13:25:99:396,0,355	0/1:16,14:30:99:452,0,560	0/1:8,22:30:99:744,0,232
scaffold_193	313771	.	C	T	508.39	PASS	AC=1;AF=0.050;AN=20;BaseQRankSum=-1.970e-01;DP=299;ExcessHet=3.0103;FS=8.670;InbreedingCoeff=-0.0526;MLEAC=1;MLEAF=0.050;MQ=60.00;MQRankSum=0.00;QD=18.16;ReadPosRankSum=-3.480e-01;SOR=0.544	GT:AD:DP:GQ:PL	0/0:38,0:38:99:0,101,1530	0/0:34,0:34:99:0,99,1485	0/0:31,0:31:90:0,90,1274	0/0:21,0:21:54:0,54,810	0/0:34,0:34:92:0,92,1377	0/0:30,0:30:75:0,75,1125	0/0:34,0:34:99:0,99,1388	0/0:21,0:21:63:0,63,887	0/0:28,0:28:57:0,57,1117	0/1:12,16:28:99:520,0,412
scaffold_193	324276	.	G	A	5817.01	PASS	AC=10;AF=0.500;AN=20;BaseQRankSum=0.076;DP=310;ExcessHet=25.5733;FS=2.466;InbreedingCoeff=-1.0000;MLEAC=10;MLEAF=0.500;MQ=60.00;MQRankSum=0.00;QD=19.01;ReadPosRankSum=-1.020e-01;SOR=0.848	GT:AD:DP:GQ:PL	0/1:19,17:36:99:570,0,638	0/1:15,14:29:99:536,0,524	0/1:11,18:29:99:668,0,330	0/1:11,15:26:99:546,0,300	0/1:10,19:29:99:620,0,348	0/1:13,11:24:99:398,0,464	0/1:15,25:40:99:907,0,543	0/1:16,15:31:99:453,0,529	0/1:20,18:38:99:681,0,661	0/1:12,12:24:99:438,0,427
scaffold_193	331990	.	A	G	5325.01	PASS	AC=10;AF=0.500;AN=20;BaseQRankSum=0.336;DP=308;ExcessHet=25.5733;FS=0.864;InbreedingCoeff=-1.0000;MLEAC=10;MLEAF=0.500;MQ=60.00;MQRankSum=0.00;QD=17.29;ReadPosRankSum=-8.220e-01;SOR=0.699	GT:AD:DP:GQ:PL	0/1:23,26:49:99:966,0,825	0/1:17,17:34:99:646,0,653	0/1:11,14:25:99:514,0,401	0/1:19,6:25:99:183,0,656	0/1:10,16:26:99:598,0,321	0/1:9,16:25:99:547,0,292	0/1:23,18:41:99:625,0,870	0/1:12,11:23:99:371,0,424	0/1:16,9:25:99:327,0,554	0/1:19,16:35:99:548,0,740
scaffold_193	334431	.	G	A	4248.01	PASS	AC=10;AF=0.500;AN=20;BaseQRankSum=-6.100e-01;DP=279;ExcessHet=25.5733;FS=1.997;InbreedingCoeff=-1.0000;MLEAC=10;MLEAF=0.500;MQ=60.00;MQRankSum=0.00;QD=15.50;ReadPosRankSum=0.391;SOR=0.758	GT:AD:DP:GQ:PGT:PID:PL:PS	0/1:18,16:34:99:.:.:467,0,687:.	0/1:13,11:24:99:.:.:350,0,419:.	0/1:5,19:24:99:.:.:635,0,132:.	0/1:12,11:23:99:.:.:303,0,406:.	0/1:14,8:22:99:.:.:284,0,504:.	0/1:15,8:23:99:.:.:225,0,566:.	0/1:18,20:38:99:.:.:617,0,566:.	0/1:13,17:30:99:.:.:504,0,384:.	0|1:17,11:28:99:0|1:334431_G_A:388,0,636:334431	0/1:13,15:28:99:.:.:475,0,485:.
scaffold_193	335305	.	G	T	4899.01	PASS	AC=10;AF=0.500;AN=20;BaseQRankSum=-1.230e-01;DP=272;ExcessHet=25.5733;FS=2.689;InbreedingCoeff=-1.0000;MLEAC=10;MLEAF=0.500;MQ=59.88;MQRankSum=0.00;QD=18.21;ReadPosRankSum=-5.460e-01;SOR=0.549	GT:AD:DP:GQ:PL	0/1:18,16:34:99:474,0,651	0/1:12,15:27:99:524,0,412	0/1:10,11:21:99:391,0,384	0/1:9,15:24:99:512,0,289	0/1:15,21:36:99:736,0,467	0/1:9,12:21:99:456,0,283	0/1:18,14:32:99:412,0,652	0/1:8,14:22:99:444,0,235	0/1:14,15:29:99:507,0,490	0/1:9,14:23:99:443,0,333
scaffold_193	337242	.	T	A	5455.01	PASS	AC=10;AF=0.500;AN=20;BaseQRankSum=0.762;DP=302;ExcessHet=25.5733;FS=8.803;InbreedingCoeff=-1.0000;MLEAC=10;MLEAF=0.500;MQ=60.00;MQRankSum=0.00;QD=18.24;ReadPosRankSum=0.103;SOR=0.519	GT:AD:DP:GQ:PGT:PID:PL:PS	0/1:19,15:34:99:.:.:529,0,665:.	0/1:10,27:37:99:.:.:985,0,319:.	0/1:12,13:25:99:.:.:456,0,455:.	0/1:17,17:34:99:.:.:578,0,603:.	0/1:14,16:30:99:.:.:586,0,459:.	0|1:11,9:20:99:1|0:337217_C_A:326,0,404:337217	0/1:14,20:34:99:.:.:733,0,501:.	0/1:13,19:32:99:.:.:578,0,415:.	0/1:14,9:23:99:.:.:330,0,430:.	0/1:20,10:30:99:.:.:354,0,719:.
scaffold_194	74961	.	T	C	5434.01	PASS	AC=10;AF=0.500;AN=20;BaseQRankSum=0.500;DP=310;ExcessHet=25.5733;FS=0.864;InbreedingCoeff=-1.0000;MLEAC=10;MLEAF=0.500;MQ=60.00;MQRankSum=0.00;QD=17.64;ReadPosRankSum=0.876;SOR=0.768	GT:AD:DP:GQ:PL	0/1:22,17:39:99:604,0,735	0/1:14,8:22:99:281,0,436	0/1:15,16:31:99:599,0,464	0/1:23,17:40:99:531,0,745	0/1:18,19:37:99:689,0,515	0/1:14,17:31:99:570,0,448	0/1:8,17:25:99:598,0,269	0/1:12,12:24:99:421,0,403	0/1:11,16:27:99:553,0,300	0/1:12,20:32:99:588,0,437
scaffold_194	88697	.	G	C	6100.01	PASS	AC=10;AF=0.500;AN=20;BaseQRankSum=0.083;DP=309;ExcessHet=25.5733;FS=0.870;InbreedingCoeff=-1.0000;MLEAC=10;MLEAF=0.500;MQ=60.00;MQRankSum=0.00;QD=19.93;ReadPosRankSum=-6.640e-01;SOR=0.639	GT:AD:DP:GQ:PL	0/1:23,20:43:99:646,0,820	0/1:10,15:25:99:502,0,310	0/1:9,25:34:99:962,0,286	0/1:10,26:36:99:944,0,332	0/1:15,16:31:99:612,0,530	0/1:8,13:21:99:495,0,289	0/1:11,14:25:99:465,0,354	0/1:11,12:23:99:396,0,418	0/1:22,15:37:99:479,0,754	0/1:15,16:31:99:599,0,457
scaffold_194	108867	.	C	T	5682.01	PASS	AC=10;AF=0.500;AN=20;BaseQRankSum=0.174;DP=310;ExcessHet=25.5733;FS=5.953;InbreedingCoeff=-1.0000;MLEAC=10;MLEAF=0.500;MQ=60.00;MQRankSum=0.00;QD=18.45;ReadPosRankSum=0.545;SOR=0.771	GT:AD:DP:GQ:PL	0/1:27,19:46:99:685,0,1010	0/1:8,15:23:99:576,0,288	0/1:10,14:24:99:505,0,318	0/1:13,14:27:99:515,0,355	0/1:13,16:29:99:558,0,488	0/1:19,20:39:99:670,0,556	0/1:18,23:41:99:829,0,575	0/1:13,12:25:99:413,0,396	0/1:12,13:25:99:438,0,421	0/1:14,15:29:99:493,0,481
scaffold_194	127045	.	G	A	5232.01	PASS	AC=10;AF=0.500;AN=20;BaseQRankSum=-3.300e-01;DP=325;ExcessHet=25.5733;FS=6.545;InbreedingCoeff=-1.0000;MLEAC=10;MLEAF=0.500;MQ=60.00;MQRankSum=0.00;QD=16.20;ReadPosRankSum=0.431;SOR=0.530	GT:AD:DP:GQ:PL	0/1:30,18:48:99:609,0,1040	0/1:17,24:41:99:799,0,607	0/1:14,9:23:99:293,0,529	0/1:20,21:41:99:759,0,733	0/1:21,16:37:99:478,0,769	0/1:19,13:32:99:422,0,689	0/1:14,14:28:99:466,0,426	0/1:12,10:22:99:362,0,371	0/1:10,17:27:99:595,0,350	0/1:9,15:24:99:449,0,333
scaffold_194	133832	.	G	A	5233.01	PASS	AC=10;AF=0.500;AN=20;BaseQRankSum=-4.300e-02;DP=311;ExcessHet=25.5733;FS=1.348;InbreedingCoeff=-1.0000;MLEAC=10;MLEAF=0.500;MQ=59.93;MQRankSum=0.00;QD=16.94;ReadPosRankSum=0.187;SOR=0.609	GT:AD:DP:GQ:PL	0/1:20,20:40:99:650,0,767	0/1:20,13:33:99:436,0,708	0/1:17,15:32:99:473,0,633	0/1:13,17:30:99:588,0,406	0/1:22,20:42:99:692,0,700	0/1:13,17:30:99:574,0,473	0/1:13,10:23:99:373,0,472	0/1:9,11:20:99:360,0,294	0/1:16,18:34:99:629,0,605	0/1:13,12:25:99:458,0,503
scaffold_194	171414	.	T	G	11932	PASS	AC=10;AF=0.500;AN=20;BaseQRankSum=0.201;DP=430;ExcessHet=25.5733;FS=3.326;InbreedingCoeff=-1.0000;MLEAC=10;MLEAF=0.500;MQ=40.78;MQRankSum=0.701;QD=27.75;ReadPosRankSum=-4.410e-01;SOR=1.046	GT:AD:DP:GQ:PL	0/1:18,39:57:99:1581,0,566	0/1:16,42:58:99:1656,0,517	0/1:16,21:37:99:826,0,498	0/1:11,31:42:99:1196,0,360	0/1:15,34:49:99:1401,0,483	0/1:11,29:40:99:1146,0,333	0/1:17,30:47:99:1218,0,572	0/1:12,27:39:99:1100,0,379	0/1:11,24:35:99:959,0,406	0/1:6,20:26:99:849,0,178
scaffold_194	172061	.	A	G	7608.01	PASS	AC=10;AF=0.500;AN=20;BaseQRankSum=1.45;DP=327;ExcessHet=25.5733;FS=7.723;InbreedingCoeff=-1.0000;MLEAC=10;MLEAF=0.500;MQ=41.74;MQRankSum=-1.212e+00;QD=23.34;ReadPosRankSum=0.385;SOR=0.984	GT:AD:DP:GQ:PL	0/1:18,26:44:99:964,0,617	0/1:18,24:42:99:828,0,511	0/1:3,25:28:47:1002,0,47	0/1:11,21:32:99:815,0,344	0/1:14,27:41:99:1017,0,414	0/1:11,12:23:99:446,0,415	0/1:15,20:35:99:776,0,431	0/1:14,17:31:99:645,0,420	0/1:11,12:23:99:413,0,401	0/1:8,19:27:99:702,0,190
scaffold_194	200733	.	C	T	4795.01	PASS	AC=10;AF=0.500;AN=20;BaseQRankSum=-3.880e-01;DP=311;ExcessHet=25.5733;FS=8.762;InbreedingCoeff=-1.0000;MLEAC=10;MLEAF=0.500;MQ=60.00;MQRankSum=0.00;QD=15.57;ReadPosRankSum=-2.120e-01;SOR=0.392	GT:AD:DP:GQ:PL	0/1:20,18:38:99:683,0,719	0/1:17,11:28:99:404,0,617	0/1:12,17:29:99:619,0,440	0/1:21,8:29:99:243,0,794	0/1:22,20:42:99:730,0,764	0/1:13,14:27:99:508,0,492	0/1:25,10:35:99:342,0,885	0/1:15,9:24:99:306,0,559	0/1:14,16:30:99:599,0,533	0/1:13,13:26:99:361,0,460
scaffold_194	213828	.	A	T	14627	PASS	AC=10;AF=0.500;AN=20;BaseQRankSum=0.532;DP=553;ExcessHet=25.5733;FS=0.575;InbreedingCoeff=-1.0000;MLEAC=10;MLEAF=0.500;MQ=47.93;MQRankSum=0.580;QD=26.50;ReadPosRankSum=-1.930e-01;SOR=0.631	GT:AD:DP:GQ:PL	0/1:20,58:78:99:2254,0,547	0/1:22,37:59:99:1423,0,660	0/1:13,27:40:99:1110,0,409	0/1:16,52:68:99:1983,0,464	0/1:21,30:51:99:1071,0,717	0/1:14,37:51:99:1380,0,469	0/1:14,34:48:99:1328,0,348	0/1:20,39:59:99:1491,0,615	0/1:11,35:46:99:1368,0,332	0/1:19,33:52:99:1219,0,525
scaffold_194	214462	.	T	A	19114	PASS	AC=10;AF=0.500;AN=20;BaseQRankSum=-4.430e-01;DP=720;ExcessHet=25.5733;FS=0.000;InbreedingCoeff=-1.0000;MLEAC=10;MLEAF=0.500;MQ=48.39;MQRankSum=1.55;QD=26.58;ReadPosRankSum=0.403;SOR=0.715	GT:AD:DP:GQ:PL	0/1:14,70:84:99:2593,0,352	0/1:22,48:70:99:1698,0,729	0/1:12,48:60:99:1738,0,360	0/1:13,47:60:99:1650,0,405	0/1:22,64:86:99:2438,0,697	0/1:27,48:75:99:1781,0,1006	0/1:22,62:84:99:2257,0,705	0/1:21,49:70:99:1830,0,711	0/1:21,32:53:99:1201,0,727	0/1:22,55:77:99:1928,0,751
scaffold_194	216925	.	G	C	12540	PASS	AC=10;AF=0.500;AN=20;BaseQRankSum=0.560;DP=691;ExcessHet=25.5733;FS=0.596;InbreedingCoeff=-1.0000;MLEAC=10;MLEAF=0.500;MQ=52.13;MQRankSum=-3.340e-01;QD=18.20;ReadPosRankSum=-6.200e-02;SOR=0.595	GT:AD:DP:GQ:PL	0/1:44,49:93:99:1741,0,1558	0/1:27,37:64:99:1308,0,986	0/1:32,26:58:99:938,0,1179	0/1:30,43:73:99:1525,0,982	0/1:33,27:60:99:834,0,1201	0/1:30,32:62:99:1140,0,1022	0/1:40,35:75:99:1218,0,1214	0/1:26,32:58:99:1174,0,886	0/1:35,40:75:99:1465,0,1202	0/1:34,37:71:99:1197,0,1213
scaffold_194	218103	.	T	G	41023	PASS	AC=10;AF=0.500;AN=20;BaseQRankSum=1.62;DP=1291;ExcessHet=25.5733;FS=8.099;InbreedingCoeff=-1.0000;MLEAC=10;MLEAF=0.500;MQ=51.21;MQRankSum=3.11;QD=31.87;ReadPosRankSum=0.751;SOR=0.243	GT:AD:DP:GQ:PL	0/1:23,152:175:99:5700,0,340	0/1:16,116:132:99:4448,0,183	0/1:14,92:106:99:3515,0,243	0/1:18,95:113:99:3637,0,287	0/1:18,119:137:99:4398,0,240	0/1:18,91:109:99:3486,0,379	0/1:25,129:154:99:4630,0,332	0/1:14,100:114:99:3761,0,220	0/1:18,114:132:99:4176,0,221	0/1:17,98:115:99:3272,0,308
scaffold_194	219069	.	A	G	11970	PASS	AC=10;AF=0.500;AN=20;BaseQRankSum=0.623;DP=640;ExcessHet=25.5733;FS=4.113;InbreedingCoeff=-1.0000;MLEAC=10;MLEAF=0.500;MQ=51.61;MQRankSum=-1.400e-02;QD=18.73;ReadPosRankSum=-7.690e-01;SOR=1.006	GT:AD:DP:GQ:PL	0/1:39,47:86:99:1671,0,1320	0/1:35,31:66:99:1028,0,1188	0/1:15,29:44:99:899,0,507	0/1:26,37:63:99:1343,0,664	0/1:30,39:69:99:1340,0,998	0/1:30,35:65:99:1166,0,1011	0/1:34,39:73:99:1197,0,1021	0/1:25,43:68:99:1432,0,767	0/1:25,29:54:99:1008,0,856	0/1:23,28:51:99:886,0,815
scaffold_194	221900	.	G	A	12234	PASS	AC=10;AF=0.500;AN=20;BaseQRankSum=-7.620e-01;DP=747;ExcessHet=25.5733;FS=5.026;InbreedingCoeff=-1.0000;MLEAC=10;MLEAF=0.500;MQ=56.06;MQRankSum=0.265;QD=16.38;ReadPosRankSum=0.344;SOR=0.846	GT:AD:DP:GQ:PGT:PID:PL:PS	0|1:48,37:85:99:0|1:221900_G_A:1400,0,1986:221900	0|1:42,38:80:99:0|1:221900_G_A:1466,0,1623:221900	0|1:33,24:57:99:0|1:221900_G_A:908,0,1313:221900	0|1:57,35:92:99:0|1:221900_G_A:1306,0,2250:221900	0|1:56,45:101:99:0|1:221900_G_A:1721,0,2191:221900	0|1:33,22:55:99:0|1:221900_G_A:818,0,1351:221900	0|1:43,32:75:99:0|1:221900_G_A:1216,0,1725:221900	0|1:36,27:63:99:0|1:221900_G_A:991,0,1466:221900	0|1:43,40:83:99:0|1:221900_G_A:1585,0,1704:221900	0|1:34,22:56:99:0|1:221900_G_A:823,0,1358:221900
scaffold_194	221904	.	G	T	12304	PASS	AC=10;AF=0.500;AN=20;BaseQRankSum=-4.390e-01;DP=756;ExcessHet=25.5733;FS=5.955;InbreedingCoeff=-1.0000;MLEAC=10;MLEAF=0.500;MQ=55.91;MQRankSum=0.117;QD=16.28;ReadPosRankSum=0.340;SOR=0.782	GT:AD:DP:GQ:PGT:PID:PL:PS	0|1:50,39:89:99:0|1:221900_G_A:1483,0,1958:221900	0|1:42,38:80:99:0|1:221900_G_A:1466,0,1623:221900	0|1:34,24:58:99:0|1:221900_G_A:905,0,1335:221900	0|1:56,36:92:99:0|1:221900_G_A:1312,0,2197:221900	0|1:56,45:101:99:0|1:221900_G_A:1721,0,2192:221900	0|1:34,22:56:99:0|1:221900_G_A:818,0,1351:221900	0|1:43,31:74:99:0|1:221900_G_A:1182,0,1728:221900	0|1:37,27:64:99:0|1:221900_G_A:988,0,1499:221900	0|1:44,42:86:99:0|1:221900_G_A:1606,0,1701:221900	0|1:34,22:56:99:0|1:221900_G_A:823,0,1358:221900
scaffold_194	244390	.	C	T	11634	PASS	AC=10;AF=0.500;AN=20;BaseQRankSum=-8.030e-01;DP=517;ExcessHet=25.5733;FS=3.723;InbreedingCoeff=-1.0000;MLEAC=10;MLEAF=0.500;MQ=58.39;MQRankSum=-7.800e-01;QD=25.29;ReadPosRankSum=-1.810e-01;SOR=0.990	GT:AD:DP:GQ:PL	0/1:23,42:65:99:1565,0,823	0/1:10,49:59:99:1689,0,239	0/1:15,27:42:99:874,0,479	0/1:8,31:39:99:1116,0,236	0/1:13,38:51:99:1353,0,432	0/1:7,21:28:99:825,0,217	0/1:6,28:34:99:935,0,110	0/1:19,37:56:99:1380,0,633	0/1:15,27:42:99:952,0,500	0/1:17,27:44:99:945,0,515
scaffold_194	245873	.	G	A	12549	PASS	AC=10;AF=0.500;AN=20;BaseQRankSum=0.803;DP=770;ExcessHet=25.5733;FS=10.594;InbreedingCoeff=-1.0000;MLEAC=10;MLEAF=0.500;MQ=52.15;MQRankSum=1.66;QD=16.94;ReadPosRankSum=0.096;SOR=0.601	GT:AD:DP:GQ:PL	0/1:48,43:91:99:1456,0,1683	0/1:54,38:92:99:1310,0,2079	0/1:32,32:64:99:1124,0,1185	0/1:28,29:57:99:982,0,1091	0/1:47,50:97:99:1800,0,1678	0/1:23,43:66:99:1519,0,788	0/1:26,29:55:99:937,0,836	0/1:50,41:91:99:1417,0,1834	0/1:38,38:76:99:1334,0,1348	0/1:32,20:53:99:670,0,1183
scaffold_194	248277	.	G	A	9148.01	PASS	AC=10;AF=0.500;AN=20;BaseQRankSum=0.072;DP=546;ExcessHet=25.5733;FS=3.213;InbreedingCoeff=-1.0000;MLEAC=10;MLEAF=0.500;MQ=59.15;MQRankSum=0.237;QD=16.88;ReadPosRankSum=0.233;SOR=0.604	GT:AD:DP:GQ:PL	0/1:31,30:61:99:1007,0,1036	0/1:28,26:54:99:866,0,1023	0/1:23,15:38:99:429,0,843	0/1:23,32:55:99:1122,0,786	0/1:23,32:55:99:1137,0,739	0/1:13,25:38:99:929,0,415	0/1:38,36:74:99:1189,0,1245	0/1:28,19:47:99:630,0,937	0/1:37,28:65:99:964,0,1308	0/1:28,27:55:99:875,0,973
scaffold_194	249159	.	G	A	9336.01	PASS	AC=10;AF=0.500;AN=20;BaseQRankSum=0.422;DP=551;ExcessHet=25.5733;FS=4.021;InbreedingCoeff=-1.0000;MLEAC=10;MLEAF=0.500;MQ=59.63;MQRankSum=-6.800e-02;QD=16.94;ReadPosRankSum=-1.640e-01;SOR=0.681	GT:AD:DP:GQ:PL	0/1:41,32:73:99:1116,0,1497	0/1:30,33:63:99:1205,0,994	0/1:24,30:54:99:1072,0,779	0/1:30,33:63:99:1108,0,1090	0/1:38,20:58:99:625,0,1461	0/1:21,25:46:99:897,0,656	0/1:32,30:62:99:958,0,1091	0/1:22,22:44:99:794,0,775	0/1:23,19:42:99:693,0,788	0/1:22,24:46:99:868,0,770
scaffold_194	249312	.	G	A	9553.01	PASS	AC=10;AF=0.500;AN=20;BaseQRankSum=-5.130e-01;DP=568;ExcessHet=25.5733;FS=0.518;InbreedingCoeff=-1.0000;MLEAC=10;MLEAF=0.500;MQ=59.64;MQRankSum=0.043;QD=17.03;ReadPosRankSum=0.438;SOR=0.646	GT:AD:DP:GQ:PL	0/1:40,32:72:99:1028,0,1415	0/1:33,33:66:99:1167,0,1209	0/1:20,18:38:99:649,0,701	0/1:34,28:62:99:1001,0,1277	0/1:32,35:67:99:1186,0,1175	0/1:21,22:43:99:786,0,771	0/1:31,32:63:99:1037,0,1134	0/1:22,27:49:99:923,0,759	0/1:31,28:59:99:1022,0,959	0/1:20,22:42:99:754,0,719
scaffold_194	251104	.	G	A	10566	PASS	AC=10;AF=0.500;AN=20;BaseQRankSum=0.324;DP=591;ExcessHet=25.5733;FS=0.523;InbreedingCoeff=-1.0000;MLEAC=10;MLEAF=0.500;MQ=56.56;MQRankSum=2.31;QD=17.94;ReadPosRankSum=-2.840e-01;SOR=0.749	GT:AD:DP:GQ:PL	0/1:37,29:66:99:909,0,1254	0/1:31,34:65:99:1103,0,1067	0/1:24,21:45:99:766,0,804	0/1:28,36:64:99:1242,0,876	0/1:31,35:66:99:1115,0,1076	0/1:27,31:58:99:1006,0,773	0/1:35,33:68:99:1128,0,1305	0/1:22,40:62:99:1409,0,759	0/1:23,29:52:99:1089,0,815	0/1:21,22:43:99:799,0,710
scaffold_194	251293	.	C	G	10111	PASS	AC=10;AF=0.500;AN=20;BaseQRankSum=0.139;DP=617;ExcessHet=25.5733;FS=2.456;InbreedingCoeff=-1.0000;MLEAC=10;MLEAF=0.500;MQ=58.89;MQRankSum=-1.155e+00;QD=16.58;ReadPosRankSum=-3.150e-01;SOR=0.518	GT:AD:DP:GQ:PL	0/1:51,32:83:99:1046,0,1903	0/1:34,35:69:99:1248,0,1193	0/1:19,27:46:99:1043,0,595	0/1:27,45:72:99:1614,0,879	0/1:42,24:66:99:824,0,1513	0/1:26,24:50:99:855,0,976	0/1:36,39:75:99:1278,0,1321	0/1:23,25:48:99:872,0,867	0/1:35,25:60:99:786,0,1159	0/1:25,16:41:99:545,0,940
scaffold_194	251391	.	C	T	7107.01	PASS	AC=10;AF=0.500;AN=20;BaseQRankSum=-1.087e+00;DP=489;ExcessHet=25.5733;FS=0.523;InbreedingCoeff=-1.0000;MLEAC=10;MLEAF=0.500;MQ=58.24;MQRankSum=0.948;QD=15.06;ReadPosRankSum=0.754;SOR=0.614	GT:AD:DP:GQ:PL	0/1:34,28:62:99:943,0,1193	0/1:21,30:51:99:931,0,669	0/1:12,16:28:99:539,0,421	0/1:19,33:52:99:1098,0,591	0/1:35,19:54:99:517,0,1354	0/1:24,22:46:99:661,0,728	0/1:35,31:66:99:1015,0,954	0/1:17,15:32:99:467,0,645	0/1:27,20:47:99:610,0,947	0/1:22,12:43:99:326,0,765
scaffold_194	252879	.	T	C	12078	PASS	AC=10;AF=0.500;AN=20;BaseQRankSum=0.658;DP=643;ExcessHet=25.5733;FS=1.728;InbreedingCoeff=-1.0000;MLEAC=10;MLEAF=0.500;MQ=59.84;MQRankSum=0.00;QD=18.90;ReadPosRankSum=0.284;SOR=0.612	GT:AD:DP:GQ:PL	0/1:42,45:87:99:1528,0,1383	0/1:28,31:59:99:1149,0,949	0/1:25,26:51:99:904,0,784	0/1:29,39:68:99:1374,0,931	0/1:39,34:73:99:1162,0,1376	0/1:34,36:70:99:1303,0,1165	0/1:33,34:67:99:1192,0,1135	0/1:22,34:56:99:1247,0,782	0/1:22,38:60:99:1382,0,748	0/1:24,24:48:99:837,0,868
scaffold_194	253021	.	A	T	10145	PASS	AC=10;AF=0.500;AN=20;BaseQRankSum=-3.500e-02;DP=599;ExcessHet=25.5733;FS=6.921;InbreedingCoeff=-1.0000;MLEAC=10;MLEAF=0.500;MQ=59.38;MQRankSum=-8.570e-01;QD=17.49;ReadPosRankSum=0.458;SOR=0.589	GT:AD:DP:GQ:PL	0/1:29,26:57:99:939,0,1027	0/1:23,32:57:99:1206,0,766	0/1:21,21:42:99:744,0,789	0/1:37,24:61:99:802,0,1399	0/1:33,37:70:99:1228,0,1187	0/1:30,29:62:99:1032,0,1035	0/1:39,32:71:99:1062,0,1374	0/1:27,25:55:99:903,0,942	0/1:23,38:64:99:1216,0,818	0/1:24,30:54:99:1013,0,860
scaffold_194	253694	.	C	T	8594.01	PASS	AC=10;AF=0.500;AN=20;BaseQRankSum=0.505;DP=567;ExcessHet=25.5733;FS=4.916;InbreedingCoeff=-1.0000;MLEAC=10;MLEAF=0.500;MQ=59.00;MQRankSum=0.265;QD=15.21;ReadPosRankSum=0.215;SOR=0.567	GT:AD:DP:GQ:PL	0/1:54,30:84:99:1089,0,1807	0/1:25,29:54:99:921,0,948	0/1:28,24:52:99:818,0,1017	0/1:33,29:62:99:917,0,1160	0/1:30,23:53:99:774,0,1121	0/1:18,19:37:99:695,0,645	0/1:34,25:59:99:844,0,1196	0/1:37,26:63:99:884,0,1243	0/1:24,30:54:99:1030,0,848	0/1:29,18:47:99:622,0,1096
scaffold_194	253941	.	G	A	9250.01	PASS	AC=10;AF=0.500;AN=20;BaseQRankSum=-8.220e-01;DP=565;ExcessHet=25.5733;FS=0.521;InbreedingCoeff=-1.0000;MLEAC=10;MLEAF=0.500;MQ=59.10;MQRankSum=0.140;QD=16.43;ReadPosRankSum=0.177;SOR=0.731	GT:AD:DP:GQ:PL	0/1:29,36:65:99:1156,0,921	0/1:26,29:55:99:952,0,897	0/1:28,21:49:99:701,0,989	0/1:34,22:56:99:766,0,1277	0/1:30,26:56:99:939,0,1070	0/1:17,22:39:99:749,0,608	0/1:21,28:49:99:890,0,705	0/1:35,43:78:99:1461,0,1273	0/1:38,25:63:99:777,0,1314	0/1:24,29:53:99:859,0,704
scaffold_194	254216	.	T	A	7192.01	PASS	AC=10;AF=0.500;AN=20;BaseQRankSum=-1.460e-01;DP=440;ExcessHet=25.5733;FS=0.000;InbreedingCoeff=-1.0000;MLEAC=10;MLEAF=0.500;MQ=56.22;MQRankSum=-2.710e-01;QD=16.42;ReadPosRankSum=0.413;SOR=0.721	GT:AD:DP:GQ:PGT:PID:PL:PS	0/1:33,34:67:99:.:.:1160,0,1173:.	0/1:23,22:45:99:.:.:758,0,855:.	0/1:22,24:46:99:.:.:836,0,772:.	0/1:29,24:53:99:.:.:794,0,1030:.	0/1:26,17:43:99:.:.:550,0,896:.	0/1:17,18:35:99:.:.:613,0,622:.	0/1:21,22:43:99:.:.:793,0,721:.	0/1:15,20:35:99:.:.:563,0,529:.	0|1:25,19:44:99:1|0:254205_ATTC_A:639,0,951:254205	0/1:14,13:27:99:.:.:486,0,468:.
scaffold_194	257492	.	G	A	14079	PASS	AC=10;AF=0.500;AN=20;BaseQRankSum=-1.450e-01;DP=737;ExcessHet=25.5733;FS=6.075;InbreedingCoeff=-1.0000;MLEAC=10;MLEAF=0.500;MQ=52.34;MQRankSum=3.21;QD=19.13;ReadPosRankSum=0.120;SOR=1.095	GT:AD:DP:GQ:PL	0/1:39,48:87:99:1650,0,1289	0/1:29,39:68:99:1320,0,939	0/1:26,30:56:99:1122,0,900	0/1:37,40:77:99:1450,0,1259	0/1:48,46:94:99:1632,0,1636	0/1:35,37:72:99:1186,0,1129	0/1:39,44:83:99:1476,0,1351	0/1:22,40:62:99:1328,0,718	0/1:30,43:73:99:1584,0,1014	0/1:29,35:64:99:1331,0,950
scaffold_194	257528	.	G	A	18910	PASS	AC=10;AF=0.500;AN=20;BaseQRankSum=-4.200e-01;DP=909;ExcessHet=25.5733;FS=2.456;InbreedingCoeff=-1.0000;MLEAC=10;MLEAF=0.500;MQ=54.82;MQRankSum=5.35;QD=20.85;ReadPosRankSum=0.210;SOR=0.896	GT:AD:DP:GQ:PL	0/1:41,63:104:99:2325,0,1417	0/1:37,56:93:99:2100,0,1227	0/1:34,41:75:99:1555,0,1153	0/1:49,48:97:99:1882,0,1727	0/1:61,49:110:99:1822,0,2119	0/1:41,46:87:99:1602,0,1334	0/1:40,60:100:99:2283,0,1398	0/1:29,53:82:99:1912,0,909	0/1:35,48:83:99:1840,0,1264	0/1:35,41:76:99:1589,0,1171
scaffold_194	262314	.	G	A	23080	PASS	AC=10;AF=0.500;AN=20;BaseQRankSum=-2.410e-01;DP=951;ExcessHet=25.5733;FS=0.551;InbreedingCoeff=-1.0000;MLEAC=10;MLEAF=0.500;MQ=57.27;MQRankSum=-1.137e+00;QD=24.42;ReadPosRankSum=0.169;SOR=0.627	GT:AD:DP:GQ:PL	0/1:36,95:131:99:3489,0,1101	0/1:35,66:101:99:2443,0,1183	0/1:23,40:63:99:1480,0,802	0/1:25,64:90:99:2421,0,732	0/1:39,72:111:99:2590,0,1347	0/1:35,44:79:99:1623,0,1246	0/1:41,78:119:99:2799,0,1299	0/1:23,53:76:99:1932,0,750	0/1:24,70:94:99:2535,0,669	0/1:35,47:82:99:1768,0,1160
scaffold_194	265355	.	G	T	12869	PASS	AC=10;AF=0.500;AN=20;BaseQRankSum=-3.590e-01;DP=575;ExcessHet=25.5733;FS=4.061;InbreedingCoeff=-1.0000;MLEAC=10;MLEAF=0.500;MQ=47.00;MQRankSum=-9.760e-01;QD=22.42;ReadPosRankSum=-2.000e-01;SOR=1.054	GT:AD:DP:GQ:PL	0/1:25,53:78:99:1597,0,848	0/1:12,45:57:99:1601,0,304	0/1:19,29:48:99:911,0,572	0/1:18,40:58:99:1372,0,595	0/1:22,35:57:99:1195,0,697	0/1:11,24:35:99:875,0,373	0/1:29,44:73:99:1612,0,934	0/1:19,34:53:99:1197,0,665	0/1:16,40:56:99:1305,0,534	0/1:21,38:59:99:1204,0,724
scaffold_194	268989	.	C	T	6641.01	PASS	AC=10;AF=0.500;AN=20;BaseQRankSum=0.253;DP=401;ExcessHet=25.5733;FS=3.408;InbreedingCoeff=-1.0000;MLEAC=10;MLEAF=0.500;MQ=42.45;MQRankSum=0.043;QD=16.56;ReadPosRankSum=0.388;SOR=0.967	GT:AD:DP:GQ:PL	0/1:38,24:62:99:824,0,1360	0/1:18,27:45:99:1044,0,606	0/1:16,12:28:99:393,0,610	0/1:18,20:38:99:724,0,642	0/1:17,16:33:99:597,0,625	0/1:28,15:43:99:524,0,1037	0/1:21,20:41:99:757,0,701	0/1:26,20:46:99:703,0,1000	0/1:23,19:42:99:632,0,825	0/1:11,12:23:99:443,0,412
scaffold_194	270021	.	T	C	10582	PASS	AC=10;AF=0.500;AN=20;BaseQRankSum=0.846;DP=580;ExcessHet=25.5733;FS=0.000;InbreedingCoeff=-1.0000;MLEAC=10;MLEAF=0.500;MQ=59.75;MQRankSum=-1.067e+00;QD=18.34;ReadPosRankSum=0.510;SOR=0.689	GT:AD:DP:GQ:PL	0/1:36,39:75:99:1432,0,1301	0/1:37,28:65:99:957,0,1251	0/1:28,36:64:99:1225,0,885	0/1:22,37:59:99:1400,0,695	0/1:25,25:50:99:775,0,923	0/1:22,26:48:99:953,0,751	0/1:25,25:50:99:867,0,865	0/1:27,22:49:99:796,0,869	0/1:21,36:57:99:1324,0,658	0/1:33,27:60:99:853,0,1169
scaffold_194	270358	.	T	C	9506.01	PASS	AC=10;AF=0.500;AN=20;BaseQRankSum=0.227;DP=585;ExcessHet=25.5733;FS=6.999;InbreedingCoeff=-1.0000;MLEAC=10;MLEAF=0.500;MQ=56.90;MQRankSum=-2.120e-01;QD=16.25;ReadPosRankSum=0.046;SOR=0.618	GT:AD:DP:GQ:PL	0/1:48,33:81:99:1147,0,1784	0/1:27,24:51:99:845,0,845	0/1:27,26:53:99:853,0,954	0/1:28,34:62:99:1251,0,995	0/1:33,21:54:99:672,0,1221	0/1:29,29:58:99:1037,0,956	0/1:29,27:56:99:1006,0,1054	0/1:30,16:46:99:506,0,1138	0/1:40,27:67:99:931,0,1415	0/1:22,35:57:99:1258,0,734
scaffold_194	270736	.	G	A	6854.01	PASS	AC=10;AF=0.500;AN=20;BaseQRankSum=0.231;DP=427;ExcessHet=25.5733;FS=0.531;InbreedingCoeff=-1.0000;MLEAC=10;MLEAF=0.500;MQ=39.79;MQRankSum=-1.000e-01;QD=16.13;ReadPosRankSum=-3.950e-01;SOR=0.628	GT:AD:DP:GQ:PL	0/1:25,21:46:99:766,0,958	0/1:20,19:39:99:709,0,744	0/1:16,12:28:99:434,0,617	0/1:35,16:51:99:504,0,1357	0/1:29,19:48:99:661,0,1086	0/1:18,16:34:99:599,0,657	0/1:22,31:53:99:1095,0,764	0/1:20,22:42:99:791,0,673	0/1:29,20:49:99:689,0,1079	0/1:18,17:35:99:606,0,681
scaffold_194	270760	.	C	T	7962.01	PASS	AC=10;AF=0.500;AN=20;BaseQRankSum=0.147;DP=393;ExcessHet=25.5733;FS=0.760;InbreedingCoeff=-1.0000;MLEAC=10;MLEAF=0.500;MQ=39.84;MQRankSum=0.323;QD=20.26;ReadPosRankSum=0.190;SOR=0.741	GT:AD:DP:GQ:PL	0/1:19,23:42:99:851,0,640	0/1:20,17:37:99:595,0,716	0/1:9,17:26:99:631,0,308	0/1:17,31:48:99:1211,0,533	0/1:14,24:38:99:944,0,512	0/1:17,20:37:99:691,0,636	0/1:30,19:49:99:673,0,1141	0/1:19,21:40:99:740,0,692	0/1:14,27:41:99:1021,0,491	0/1:18,17:35:99:605,0,612
scaffold_194	274495	.	A	G	8751.01	PASS	AC=10;AF=0.500;AN=20;BaseQRankSum=-2.260e-01;DP=351;ExcessHet=25.5733;FS=9.419;InbreedingCoeff=-1.0000;MLEAC=10;MLEAF=0.500;MQ=40.09;MQRankSum=0.606;QD=24.93;ReadPosRankSum=0.059;SOR=3.586	GT:AD:DP:GQ:PL	0/1:13,41:54:99:1599,0,389	0/1:8,28:36:99:1040,0,248	0/1:13,15:28:99:557,0,441	0/1:15,17:32:99:645,0,497	0/1:7,26:33:99:1045,0,207	0/1:7,31:38:99:1180,0,196	0/1:15,16:31:99:569,0,498	0/1:13,17:30:99:636,0,440	0/1:13,25:38:99:926,0,408	0/1:15,16:31:99:554,0,519
scaffold_194	286294	.	T	C	11784	PASS	AC=10;AF=0.500;AN=20;BaseQRankSum=1.29;DP=527;ExcessHet=25.5733;FS=0.000;InbreedingCoeff=-1.0000;MLEAC=10;MLEAF=0.500;MQ=51.95;MQRankSum=-1.446e+00;QD=22.40;ReadPosRankSum=0.546;SOR=0.670	GT:AD:DP:GQ:PGT:PID:PL:PS	0/1:26,43:69:99:.:.:1710,0,852:.	0/1:27,35:62:99:.:.:1247,0,858:.	0/1:11,23:34:99:.:.:889,0,332:.	0/1:16,35:51:99:.:.:1439,0,535:.	0/1:21,26:47:99:.:.:1019,0,707:.	0/1:20,23:43:99:.:.:908,0,729:.	0/1:29,34:63:99:.:.:1289,0,914:.	0/1:23,36:59:99:.:.:1364,0,698:.	0/1:16,27:43:99:.:.:1022,0,447:.	0|1:30,25:55:99:0|1:286284_C_T:897,0,989:286284
scaffold_194	287543	.	C	T	8692.01	PASS	AC=10;AF=0.500;AN=20;BaseQRankSum=-5.360e-01;DP=484;ExcessHet=25.5733;FS=5.881;InbreedingCoeff=-1.0000;MLEAC=10;MLEAF=0.500;MQ=50.82;MQRankSum=5.39;QD=18.00;ReadPosRankSum=-6.340e-01;SOR=0.896	GT:AD:DP:GQ:PL	0/1:29,39:68:99:1383,0,1074	0/1:25,21:46:99:640,0,991	0/1:12,17:29:99:656,0,491	0/1:28,23:51:99:687,0,1098	0/1:26,26:52:99:763,0,962	0/1:17,27:44:99:932,0,634	0/1:28,40:68:99:1346,0,1031	0/1:20,20:40:99:737,0,805	0/1:23,24:47:99:759,0,868	0/1:16,22:38:99:789,0,606
scaffold_194	288930	.	G	A	18689	PASS	AC=10;AF=0.500;AN=20;BaseQRankSum=-5.890e-01;DP=812;ExcessHet=25.5733;FS=1.854;InbreedingCoeff=-1.0000;MLEAC=10;MLEAF=0.500;MQ=58.10;MQRankSum=-1.090e-01;QD=23.04;ReadPosRankSum=-1.800e-01;SOR=0.856	GT:AD:DP:GQ:PL	0/1:42,71:113:99:2258,0,1350	0/1:23,47:70:99:1657,0,696	0/1:23,39:62:99:1347,0,812	0/1:33,57:90:99:1911,0,1061	0/1:25,70:95:99:2512,0,738	0/1:18,44:62:99:1591,0,493	0/1:26,63:89:99:2132,0,863	0/1:28,39:67:99:1451,0,946	0/1:29,60:89:99:2080,0,908	0/1:26,48:74:99:1750,0,766
scaffold_194	297692	.	C	T	9609.01	PASS	AC=10;AF=0.500;AN=20;BaseQRankSum=0.218;DP=468;ExcessHet=25.5733;FS=0.525;InbreedingCoeff=-1.0000;MLEAC=10;MLEAF=0.500;MQ=51.36;MQRankSum=1.91;QD=20.53;ReadPosRankSum=-1.400e-01;SOR=0.634	GT:AD:DP:GQ:PL	0/1:29,26:55:99:888,0,900	0/1:18,37:55:99:1429,0,621	0/1:11,24:35:99:958,0,383	0/1:26,30:56:99:1036,0,904	0/1:16,24:40:99:909,0,590	0/1:16,24:40:99:889,0,552	0/1:23,26:49:99:911,0,718	0/1:21,32:53:99:1145,0,737	0/1:28,23:51:99:831,0,995	0/1:16,18:34:99:613,0,548
scaffold_194	297759	.	T	A	7341.01	PASS	AC=10;AF=0.500;AN=20;BaseQRankSum=-4.410e-01;DP=427;ExcessHet=25.5733;FS=2.418;InbreedingCoeff=-1.0000;MLEAC=10;MLEAF=0.500;MQ=53.46;MQRankSum=3.60;QD=17.27;ReadPosRankSum=0.736;SOR=0.672	GT:AD:DP:GQ:PL	0/1:28,29:57:99:999,0,1020	0/1:17,27:44:99:955,0,509	0/1:15,27:42:99:887,0,498	0/1:30,20:50:99:628,0,1040	0/1:20,25:45:99:937,0,709	0/1:15,24:39:99:753,0,428	0/1:13,18:31:99:579,0,409	0/1:25,17:42:99:491,0,845	0/1:26,19:45:99:651,0,893	0/1:15,15:30:99:461,0,568
scaffold_194	301863	.	C	T	8894.01	PASS	AC=10;AF=0.500;AN=20;BaseQRankSum=-5.280e-01;DP=494;ExcessHet=25.5733;FS=0.000;InbreedingCoeff=-1.0000;MLEAC=10;MLEAF=0.500;MQ=59.86;MQRankSum=1.16;QD=18.15;ReadPosRankSum=0.255;SOR=0.673	GT:AD:DP:GQ:PL	0/1:38,35:73:99:1115,0,1406	0/1:33,20:53:99:653,0,1191	0/1:22,17:39:99:552,0,807	0/1:23,34:57:99:1223,0,766	0/1:24,26:50:99:908,0,911	0/1:18,22:40:99:814,0,626	0/1:24,34:58:99:1117,0,758	0/1:15,20:35:99:666,0,500	0/1:20,25:45:99:904,0,739	0/1:16,24:40:99:942,0,512
scaffold_194	302306	.	C	T	8570.01	PASS	AC=10;AF=0.500;AN=20;BaseQRankSum=0.00;DP=539;ExcessHet=25.5733;FS=7.028;InbreedingCoeff=-1.0000;MLEAC=10;MLEAF=0.500;MQ=55.43;MQRankSum=-4.100e-02;QD=15.96;ReadPosRankSum=0.876;SOR=0.938	GT:AD:DP:GQ:PL	0/1:44,32:76:99:1098,0,1586	0/1:32,26:58:99:817,0,1017	0/1:18,29:47:99:1028,0,587	0/1:32,26:58:99:957,0,1163	0/1:20,25:45:99:927,0,706	0/1:28,15:43:99:505,0,1036	0/1:32,30:62:99:1044,0,1117	0/1:27,19:46:99:635,0,984	0/1:30,22:52:99:751,0,1084	0/1:25,25:50:99:808,0,952
scaffold_194	303969	.	G	T	9226.01	PASS	AC=10;AF=0.500;AN=20;BaseQRankSum=0.903;DP=532;ExcessHet=25.5733;FS=3.215;InbreedingCoeff=-1.0000;MLEAC=10;MLEAF=0.500;MQ=56.27;MQRankSum=-1.590e-01;QD=17.67;ReadPosRankSum=-1.430e-01;SOR=0.563	GT:AD:DP:GQ:PL	0/1:34,31:69:99:1162,0,1191	0/1:25,24:49:99:872,0,873	0/1:28,25:53:99:851,0,944	0/1:24,29:53:99:1056,0,828	0/1:22,37:59:99:1382,0,725	0/1:22,14:36:99:507,0,768	0/1:29,31:61:99:1051,0,1015	0/1:22,20:42:99:756,0,723	0/1:29,18:47:99:619,0,1052	0/1:31,27:58:99:970,0,1098
scaffold_194	304810	.	T	A	11276	PASS	AC=10;AF=0.500;AN=20;BaseQRankSum=-1.482e+00;DP=668;ExcessHet=25.5733;FS=8.064;InbreedingCoeff=-1.0000;MLEAC=10;MLEAF=0.500;MQ=53.47;MQRankSum=0.143;QD=16.91;ReadPosRankSum=0.608;SOR=0.650	GT:AD:DP:GQ:PL	0/1:34,37:71:99:1170,0,1187	0/1:37,41:78:99:1301,0,1387	0/1:25,25:50:99:854,0,873	0/1:47,37:84:99:1134,0,1672	0/1:30,35:65:99:1141,0,1086	0/1:22,27:49:99:911,0,813	0/1:35,47:82:99:1410,0,1075	0/1:26,24:50:99:855,0,971	0/1:33,35:68:99:1178,0,1067	0/1:30,40:70:99:1322,0,1070
scaffold_194	306100	.	T	A	7383.01	PASS	AC=10;AF=0.500;AN=20;BaseQRankSum=0.869;DP=448;ExcessHet=25.5733;FS=7.052;InbreedingCoeff=-1.0000;MLEAC=10;MLEAF=0.500;MQ=55.21;MQRankSum=0.132;QD=16.63;ReadPosRankSum=-2.660e-01;SOR=1.132	GT:AD:DP:GQ:PL	0/1:40,29:69:99:920,0,1206	0/1:19,24:43:99:787,0,525	0/1:18,14:32:99:501,0,682	0/1:21,27:48:99:943,0,616	0/1:23,23:46:99:785,0,740	0/1:17,16:33:99:522,0,561	0/1:24,23:47:99:764,0,680	0/1:22,26:48:99:847,0,693	0/1:24,21:45:99:680,0,725	0/1:15,18:33:99:634,0,453
scaffold_194	310296	.	C	A	11236	PASS	AC=10;AF=0.500;AN=20;BaseQRankSum=-7.600e-02;DP=564;ExcessHet=25.5733;FS=6.918;InbreedingCoeff=-1.0000;MLEAC=10;MLEAF=0.500;MQ=56.62;MQRankSum=0.214;QD=19.92;ReadPosRankSum=0.693;SOR=0.516	GT:AD:DP:GQ:PGT:PID:PL:PS	0|1:34,38:72:99:0|1:310296_C_A:1509,0,1307:310296	0|1:36,37:73:99:0|1:310296_C_A:1445,0,1373:310296	0|1:22,12:34:99:0|1:310296_C_A:403,0,879:310296	0|1:29,31:60:99:0|1:310296_C_A:1205,0,1183:310296	0|1:32,25:57:99:0|1:310296_C_A:976,0,1319:310296	0|1:16,30:46:99:0|1:310296_C_A:1231,0,569:310296	0|1:26,31:57:99:0|1:310296_C_A:1217,0,1032:310296	0|1:17,25:42:99:0|1:310296_C_A:999,0,639:310296	0|1:30,31:61:99:0|1:310296_C_A:1184,0,1166:310296	0|1:34,28:62:99:0|1:310296_C_A:1067,0,1385:310296
scaffold_194	310297	.	G	A	11236	PASS	AC=10;AF=0.500;AN=20;BaseQRankSum=-1.031e+00;DP=568;ExcessHet=25.5733;FS=9.247;InbreedingCoeff=-1.0000;MLEAC=10;MLEAF=0.500;MQ=56.52;MQRankSum=0.349;QD=19.78;ReadPosRankSum=0.563;SOR=0.494	GT:AD:DP:GQ:PGT:PID:PL:PS	0|1:34,39:73:99:0|1:310296_C_A:1509,0,1307:310296	0|1:34,37:71:99:0|1:310296_C_A:1445,0,1373:310296	0|1:22,12:34:99:0|1:310296_C_A:403,0,879:310296	0|1:30,31:61:99:0|1:310296_C_A:1205,0,1183:310296	0|1:33,26:59:99:0|1:310296_C_A:976,0,1319:310296	0|1:15,31:46:99:0|1:310296_C_A:1231,0,569:310296	0|1:27,31:58:99:0|1:310296_C_A:1217,0,1032:310296	0|1:17,25:42:99:0|1:310296_C_A:999,0,639:310296	0|1:30,31:61:99:0|1:310296_C_A:1184,0,1166:310296	0|1:35,28:63:99:0|1:310296_C_A:1067,0,1385:310296
scaffold_194	315379	.	G	A	7335.01	PASS	AC=10;AF=0.500;AN=20;BaseQRankSum=0.347;DP=484;ExcessHet=25.5733;FS=2.454;InbreedingCoeff=-1.0000;MLEAC=10;MLEAF=0.500;MQ=59.64;MQRankSum=0.070;QD=15.22;ReadPosRankSum=0.584;SOR=0.896	GT:AD:DP:GQ:PL	0/1:40,35:75:99:1161,0,1413	0/1:36,22:58:99:670,0,1360	0/1:22,8:30:99:266,0,811	0/1:17,24:41:99:887,0,563	0/1:35,18:53:99:593,0,1262	0/1:21,17:38:99:591,0,749	0/1:22,32:54:99:1117,0,784	0/1:21,12:33:99:423,0,725	0/1:33,23:56:99:804,0,1169	0/1:21,23:44:99:823,0,742
scaffold_194	315417	.	G	A	8848.01	PASS	AC=10;AF=0.500;AN=20;BaseQRankSum=-1.310e-01;DP=506;ExcessHet=25.5733;FS=2.440;InbreedingCoeff=-1.0000;MLEAC=10;MLEAF=0.500;MQ=59.62;MQRankSum=-1.079e+00;QD=17.56;ReadPosRankSum=0.010;SOR=0.786	GT:AD:DP:GQ:PGT:PID:PL:PS	0|1:35,36:71:99:0|1:315417_G_A:1364,0,1383:315417	0|1:38,28:66:99:0|1:315417_G_A:1048,0,1508:315417	0|1:26,15:41:99:0|1:315417_G_A:552,0,1000:315417	0|1:24,22:46:99:0|1:315417_G_A:852,0,981:315417	0|1:29,17:46:99:0|1:315417_G_A:627,0,1163:315417	0|1:19,19:38:99:0|1:315417_G_A:741,0,727:315417	0|1:19,31:50:99:0|1:315417_G_A:1235,0,701:315417	0|1:22,16:38:99:0|1:315417_G_A:597,0,867:315417	0|1:38,22:60:99:0|1:315417_G_A:761,0,1489:315417	0|1:21,27:48:99:0|1:315417_G_A:1071,0,765:315417
scaffold_194	315425	.	A	G	9013.01	PASS	AC=10;AF=0.500;AN=20;BaseQRankSum=0.090;DP=504;ExcessHet=25.5733;FS=3.189;InbreedingCoeff=-1.0000;MLEAC=10;MLEAF=0.500;MQ=59.67;MQRankSum=-1.029e+00;QD=17.95;ReadPosRankSum=-3.350e-01;SOR=0.849	GT:AD:DP:GQ:PGT:PID:PL:PS	0|1:37,35:72:99:0|1:315417_G_A:1344,0,1474:315417	0|1:37,30:67:99:0|1:315417_G_A:1070,0,1464:315417	0|1:24,16:40:99:0|1:315417_G_A:576,0,978:315417	0|1:24,22:46:99:0|1:315417_G_A:855,0,939:315417	0|1:28,17:45:99:0|1:315417_G_A:630,0,1125:315417	0|1:19,21:40:99:0|1:315417_G_A:808,0,716:315417	0|1:19,31:50:99:0|1:315417_G_A:1238,0,728:315417	0|1:22,19:41:99:0|1:315417_G_A:669,0,901:315417	0|1:35,20:55:99:0|1:315417_G_A:716,0,1395:315417	0|1:19,27:46:99:0|1:315417_G_A:1107,0,747:315417
scaffold_194	316851	.	C	T	7712.01	PASS	AC=10;AF=0.500;AN=20;BaseQRankSum=-1.142e+00;DP=469;ExcessHet=25.5733;FS=4.107;InbreedingCoeff=-1.0000;MLEAC=10;MLEAF=0.500;MQ=52.58;MQRankSum=0.769;QD=16.48;ReadPosRankSum=0.785;SOR=1.016	GT:AD:DP:GQ:PL	0/1:27,32:59:99:900,0,851	0/1:25,32:57:99:884,0,803	0/1:15,22:37:99:704,0,426	0/1:17,28:45:99:999,0,525	0/1:27,30:57:99:751,0,781	0/1:23,22:45:99:650,0,796	0/1:22,22:44:99:709,0,748	0/1:17,25:42:99:847,0,550	0/1:17,30:47:99:937,0,533	0/1:22,13:35:99:331,0,751
scaffold_194	322545	.	C	A	9096.01	PASS	AC=10;AF=0.500;AN=20;BaseQRankSum=-5.760e-01;DP=437;ExcessHet=25.5733;FS=3.275;InbreedingCoeff=-1.0000;MLEAC=10;MLEAF=0.500;MQ=43.40;MQRankSum=3.29;QD=20.81;ReadPosRankSum=-2.400e-02;SOR=0.487	GT:AD:DP:GQ:PL	0/1:24,33:57:99:1115,0,792	0/1:23,27:50:99:1001,0,772	0/1:9,20:29:99:681,0,273	0/1:23,28:51:99:1037,0,806	0/1:14,31:45:99:1075,0,467	0/1:15,21:36:99:787,0,535	0/1:20,32:52:99:1181,0,600	0/1:16,17:33:99:531,0,541	0/1:22,24:46:99:803,0,694	0/1:14,24:38:99:885,0,481
scaffold_194	323464	.	C	T	9425.01	PASS	AC=10;AF=0.500;AN=20;BaseQRankSum=-7.860e-01;DP=533;ExcessHet=25.5733;FS=0.000;InbreedingCoeff=-1.0000;MLEAC=10;MLEAF=0.500;MQ=59.69;MQRankSum=1.02;QD=17.82;ReadPosRankSum=-4.860e-01;SOR=0.655	GT:AD:DP:GQ:PL	0/1:38,32:70:99:1041,0,1359	0/1:17,19:36:99:670,0,625	0/1:22,23:45:99:822,0,690	0/1:23,22:45:99:775,0,862	0/1:29,41:70:99:1298,0,1021	0/1:20,26:46:99:887,0,696	0/1:37,39:76:99:1358,0,1274	0/1:19,18:37:99:637,0,712	0/1:22,28:50:99:1021,0,788	0/1:28,26:54:99:916,0,938
scaffold_194	324826	.	A	G	9578.01	PASS	AC=10;AF=0.500;AN=20;BaseQRankSum=1.42;DP=538;ExcessHet=25.5733;FS=0.000;InbreedingCoeff=-1.0000;MLEAC=10;MLEAF=0.500;MQ=60.00;MQRankSum=0.00;QD=17.90;ReadPosRankSum=-3.490e-01;SOR=0.730	GT:AD:DP:GQ:PL	0/1:31,31:62:99:1065,0,1104	0/1:27,29:56:99:1075,0,926	0/1:16,26:42:99:977,0,492	0/1:25,26:51:99:895,0,815	0/1:22,27:49:99:991,0,685	0/1:27,22:49:99:715,0,922	0/1:42,43:85:99:1456,0,1276	0/1:25,18:43:99:652,0,777	0/1:22,20:42:99:675,0,686	0/1:26,30:56:99:1077,0,881
scaffold_194	327331	.	A	T	9678.01	PASS	AC=10;AF=0.500;AN=20;BaseQRankSum=-3.060e-01;DP=588;ExcessHet=25.5733;FS=1.754;InbreedingCoeff=-1.0000;MLEAC=10;MLEAF=0.500;MQ=53.88;MQRankSum=4.79;QD=17.38;ReadPosRankSum=-8.500e-02;SOR=0.887	GT:AD:DP:GQ:PL	0/1:37,37:74:99:1229,0,1253	0/1:28,24:52:99:862,0,964	0/1:21,18:39:99:547,0,745	0/1:32,31:63:99:1101,0,1105	0/1:22,25:47:99:882,0,770	0/1:22,34:56:99:1214,0,761	0/1:34,32:66:99:1084,0,1173	0/1:24,28:52:99:958,0,835	0/1:30,26:56:99:926,0,1045	0/1:27,25:52:99:875,0,812
scaffold_194	327989	.	T	C	8367.01	PASS	AC=10;AF=0.500;AN=20;BaseQRankSum=1.07;DP=521;ExcessHet=25.5733;FS=1.735;InbreedingCoeff=-1.0000;MLEAC=10;MLEAF=0.500;MQ=58.72;MQRankSum=-1.095e+00;QD=16.44;ReadPosRankSum=0.130;SOR=0.817	GT:AD:DP:GQ:PL	0/1:26,35:61:99:1241,0,909	0/1:36,24:60:99:856,0,1186	0/1:20,21:41:99:757,0,726	0/1:32,24:56:99:856,0,1114	0/1:32,26:58:99:890,0,1020	0/1:24,16:40:99:526,0,825	0/1:28,23:51:99:832,0,855	0/1:27,23:50:99:779,0,922	0/1:24,28:52:99:996,0,744	0/1:21,19:47:99:634,0,742
scaffold_194	328718	.	G	A	9957.01	PASS	AC=10;AF=0.500;AN=20;BaseQRankSum=-3.640e-01;DP=530;ExcessHet=25.5733;FS=0.523;InbreedingCoeff=-1.0000;MLEAC=10;MLEAF=0.500;MQ=52.55;MQRankSum=-9.090e-01;QD=18.82;ReadPosRankSum=-2.260e-01;SOR=0.768	GT:AD:DP:GQ:PL	0/1:28,44:72:99:1450,0,906	0/1:27,29:56:99:1002,0,1016	0/1:15,24:39:99:859,0,503	0/1:28,25:53:99:769,0,891	0/1:25,29:54:99:1018,0,869	0/1:25,28:53:99:1007,0,841	0/1:28,22:50:99:773,0,994	0/1:20,24:44:99:873,0,704	0/1:29,30:59:99:1020,0,1031	0/1:16,33:49:99:1186,0,478
scaffold_194	328761	.	G	A	9319.01	PASS	AC=10;AF=0.500;AN=20;BaseQRankSum=-3.690e-01;DP=488;ExcessHet=25.5733;FS=0.529;InbreedingCoeff=-1.0000;MLEAC=10;MLEAF=0.500;MQ=48.83;MQRankSum=-6.330e-01;QD=19.25;ReadPosRankSum=0.441;SOR=0.633	GT:AD:DP:GQ:PL	0/1:26,48:74:99:1497,0,800	0/1:27,29:58:99:1033,0,945	0/1:15,19:34:99:680,0,527	0/1:25,23:48:99:640,0,812	0/1:22,28:50:99:918,0,697	0/1:17,32:49:99:1043,0,569	0/1:20,26:46:99:894,0,678	0/1:19,16:35:99:573,0,639	0/1:20,27:47:99:967,0,648	0/1:14,31:45:99:1074,0,392
scaffold_194	329363	.	C	T	9809.01	PASS	AC=10;AF=0.500;AN=20;BaseQRankSum=-7.900e-01;DP=578;ExcessHet=25.5733;FS=0.000;InbreedingCoeff=-1.0000;MLEAC=10;MLEAF=0.500;MQ=57.82;MQRankSum=0.459;QD=17.06;ReadPosRankSum=0.304;SOR=0.710	GT:AD:DP:GQ:PL	0/1:41,30:71:99:897,0,1571	0/1:24,27:51:99:957,0,842	0/1:19,30:49:99:945,0,685	0/1:21,39:60:99:1304,0,718	0/1:33,30:63:99:866,0,1059	0/1:28,29:57:99:987,0,979	0/1:40,32:72:99:1126,0,1317	0/1:23,21:44:99:742,0,849	0/1:26,31:57:99:1069,0,913	0/1:23,28:51:99:916,0,767
scaffold_194	329746	.	G	A	8366.01	PASS	AC=10;AF=0.500;AN=20;BaseQRankSum=-1.250e-01;DP=497;ExcessHet=25.5733;FS=0.000;InbreedingCoeff=-1.0000;MLEAC=10;MLEAF=0.500;MQ=59.52;MQRankSum=0.722;QD=16.94;ReadPosRankSum=0.834;SOR=0.659	GT:AD:DP:GQ:PL	0/1:41,35:76:99:1259,0,1395	0/1:31,26:57:99:841,0,1119	0/1:22,26:48:99:879,0,728	0/1:27,25:52:99:830,0,999	0/1:20,19:39:99:684,0,693	0/1:19,20:39:99:685,0,726	0/1:25,31:56:99:1014,0,796	0/1:19,23:42:99:756,0,698	0/1:22,22:44:99:683,0,708	0/1:20,21:41:99:735,0,710
scaffold_194	329952	.	C	A	7947.01	PASS	AC=10;AF=0.500;AN=20;BaseQRankSum=-9.750e-01;DP=516;ExcessHet=25.5733;FS=3.217;InbreedingCoeff=-1.0000;MLEAC=10;MLEAF=0.500;MQ=57.95;MQRankSum=-5.200e-01;QD=15.49;ReadPosRankSum=0.685;SOR=0.649	GT:AD:DP:GQ:PL	0/1:26,36:62:99:1251,0,934	0/1:41,34:75:99:1089,0,1507	0/1:25,13:38:99:432,0,966	0/1:22,30:52:99:978,0,757	0/1:23,22:45:99:744,0,795	0/1:27,26:53:99:832,0,946	0/1:33,22:55:99:716,0,1106	0/1:19,18:37:99:655,0,732	0/1:30,22:52:99:622,0,1049	0/1:25,19:44:99:628,0,844
scaffold_194	330358	.	C	T	9338.01	PASS	AC=10;AF=0.500;AN=20;BaseQRankSum=-8.980e-01;DP=562;ExcessHet=25.5733;FS=0.000;InbreedingCoeff=-1.0000;MLEAC=10;MLEAF=0.500;MQ=58.55;MQRankSum=2.65;QD=16.73;ReadPosRankSum=0.038;SOR=0.707	GT:AD:DP:GQ:PL	0/1:38,27:65:99:808,0,1442	0/1:19,34:53:99:1033,0,600	0/1:24,18:42:99:598,0,795	0/1:27,35:62:99:1223,0,917	0/1:38,28:66:99:958,0,1311	0/1:19,28:47:99:1054,0,654	0/1:45,40:85:99:1310,0,1482	0/1:17,17:34:99:547,0,606	0/1:21,32:53:99:1010,0,735	0/1:25,26:51:99:797,0,848
scaffold_194	330480	.	G	T	10017	PASS	AC=10;AF=0.500;AN=20;BaseQRankSum=-1.010e-01;DP=606;ExcessHet=25.5733;FS=0.000;InbreedingCoeff=-1.0000;MLEAC=10;MLEAF=0.500;MQ=53.74;MQRankSum=-1.476e+00;QD=16.58;ReadPosRankSum=0.292;SOR=0.680	GT:AD:DP:GQ:PL	0/1:52,33:85:99:924,0,1806	0/1:27,24:51:99:792,0,919	0/1:22,33:55:99:1195,0,765	0/1:36,38:74:99:1262,0,1251	0/1:27,33:60:99:1143,0,876	0/1:22,28:50:99:990,0,834	0/1:35,34:69:99:1228,0,1249	0/1:21,25:46:99:877,0,704	0/1:39,22:61:99:684,0,1448	0/1:25,28:53:99:922,0,863
scaffold_195	29646	.	G	A	11613	PASS	AC=10;AF=0.500;AN=20;BaseQRankSum=0.302;DP=409;ExcessHet=25.5733;FS=11.803;InbreedingCoeff=-1.0000;MLEAC=10;MLEAF=0.500;MQ=54.10;MQRankSum=3.44;QD=28.39;ReadPosRankSum=0.276;SOR=0.426	GT:AD:DP:GQ:PL	0/1:22,36:58:99:1319,0,694	0/1:9,31:40:99:1176,0,243	0/1:8,27:35:99:1044,0,192	0/1:10,42:52:99:1607,0,235	0/1:9,30:39:99:1151,0,199	0/1:5,29:34:99:1037,0,109	0/1:10,35:45:99:1247,0,296	0/1:7,26:33:99:929,0,175	0/1:13,26:39:99:1020,0,356	0/1:6,28:34:99:1083,0,126
scaffold_195	29846	.	A	C	11733	PASS	AC=10;AF=0.500;AN=20;BaseQRankSum=-3.400e-02;DP=434;ExcessHet=25.5733;FS=1.868;InbreedingCoeff=-1.0000;MLEAC=10;MLEAF=0.500;MQ=54.98;MQRankSum=-5.450e-01;QD=27.10;ReadPosRankSum=-3.260e-01;SOR=0.699	GT:AD:DP:GQ:PGT:PID:PL:PS	0|1:23,35:58:99:0|1:29846_A_C:1400,0,860:29846	0|1:19,33:52:99:0|1:29846_A_C:1328,0,685:29846	0|1:5,20:25:99:0|1:29846_A_C:856,0,112:29846	0|1:15,30:45:99:0|1:29846_A_C:1214,0,534:29846	0|1:14,31:45:99:0|1:29846_A_C:1291,0,488:29846	0|1:13,31:44:99:0|1:29846_A_C:1263,0,440:29846	0|1:19,26:45:99:0|1:29846_A_C:1056,0,708:29846	0|1:9,21:30:99:0|1:29846_A_C:841,0,296:29846	0|1:15,30:45:99:0|1:29846_A_C:1180,0,540:29846	0|1:12,32:44:99:0|1:29846_A_C:1304,0,408:29846
scaffold_195	29849	.	A	T	11670	PASS	AC=10;AF=0.500;AN=20;BaseQRankSum=-1.550e-01;DP=429;ExcessHet=25.5733;FS=1.880;InbreedingCoeff=-1.0000;MLEAC=10;MLEAF=0.500;MQ=54.88;MQRankSum=-6.000e-01;QD=27.27;ReadPosRankSum=-3.740e-01;SOR=0.653	GT:AD:DP:GQ:PGT:PID:PL:PS	0|1:23,35:58:99:0|1:29846_A_C:1400,0,860:29846	0|1:17,33:50:99:0|1:29846_A_C:1328,0,685:29846	0|1:4,20:24:99:0|1:29846_A_C:822,0,115:29846	0|1:14,29:43:99:0|1:29846_A_C:1217,0,498:29846	0|1:14,31:45:99:0|1:29846_A_C:1256,0,491:29846	0|1:13,31:44:99:0|1:29846_A_C:1263,0,440:29846	0|1:19,27:46:99:0|1:29846_A_C:1056,0,708:29846	0|1:8,21:29:99:0|1:29846_A_C:844,0,273:29846	0|1:15,30:45:99:0|1:29846_A_C:1180,0,540:29846	0|1:12,32:44:99:0|1:29846_A_C:1304,0,408:29846
scaffold_195	50732	.	C	T	5299.01	PASS	AC=10;AF=0.500;AN=20;BaseQRankSum=0.234;DP=277;ExcessHet=25.5733;FS=0.000;InbreedingCoeff=-1.0000;MLEAC=10;MLEAF=0.500;MQ=60.00;MQRankSum=0.00;QD=19.20;ReadPosRankSum=0.230;SOR=0.676	GT:AD:DP:GQ:PL	0/1:18,14:32:99:492,0,641	0/1:16,13:29:99:491,0,633	0/1:19,13:32:99:442,0,706	0/1:14,19:33:99:648,0,417	0/1:9,11:20:99:335,0,345	0/1:8,17:25:99:596,0,270	0/1:9,16:25:99:596,0,286	0/1:7,14:21:99:448,0,190	0/1:14,11:25:99:413,0,545	0/1:10,24:34:99:838,0,323
scaffold_195	70084	.	T	C	6782.01	PASS	AC=10;AF=0.500;AN=20;BaseQRankSum=1.19;DP=277;ExcessHet=25.5733;FS=9.549;InbreedingCoeff=-1.0000;MLEAC=10;MLEAF=0.500;MQ=46.52;MQRankSum=-1.075e+00;QD=24.48;ReadPosRankSum=-1.608e+00;SOR=0.368	GT:AD:DP:GQ:PGT:PID:PL:PS	0|1:19,24:43:99:0|1:70084_T_C:932,0,726:70084	0|1:11,13:24:99:0|1:70084_T_C:513,0,388:70084	0|1:8,16:24:99:0|1:70084_T_C:674,0,285:70084	0|1:9,19:28:99:0|1:70084_T_C:804,0,318:70084	0|1:12,14:26:99:0|1:70084_T_C:552,0,453:70084	0|1:8,17:25:99:0|1:70084_T_C:732,0,282:70084	0|1:13,22:35:99:0|1:70084_T_C:910,0,477:70084	0|1:4,16:20:99:0|1:70084_T_C:702,0,117:70084	0|1:16,11:27:99:0|1:70084_T_C:456,0,636:70084	0|1:13,12:25:99:0|1:70084_T_C:507,0,507:70084
scaffold_195	70668	.	G	A	7051.01	PASS	AC=10;AF=0.500;AN=20;BaseQRankSum=-1.231e+00;DP=328;ExcessHet=25.5733;FS=6.901;InbreedingCoeff=-1.0000;MLEAC=10;MLEAF=0.500;MQ=49.93;MQRankSum=0.141;QD=21.70;ReadPosRankSum=-1.400e-02;SOR=0.858	GT:AD:DP:GQ:PL	0/1:15,27:42:99:812,0,550	0/1:8,12:20:99:355,0,300	0/1:11,16:27:99:435,0,397	0/1:5,16:21:99:562,0,159	0/1:13,27:40:99:899,0,462	0/1:9,23:32:99:825,0,309	0/1:13,31:44:99:1132,0,446	0/1:15,19:34:99:671,0,573	0/1:19,23:42:99:787,0,726	0/1:7,16:23:99:573,0,237
scaffold_195	70856	.	G	A	7425.01	PASS	AC=10;AF=0.500;AN=20;BaseQRankSum=-5.800e-02;DP=387;ExcessHet=25.5733;FS=8.220;InbreedingCoeff=-1.0000;MLEAC=10;MLEAF=0.500;MQ=46.82;MQRankSum=-5.200e-01;QD=19.54;ReadPosRankSum=0.087;SOR=0.685	GT:AD:DP:GQ:PGT:PID:PL:PS	0|1:23,30:53:99:0|1:70845_A_G:1229,0,906:70845	0|1:19,12:31:99:0|1:70845_A_G:447,0,762:70845	0|1:17,10:27:99:0|1:70845_A_G:363,0,768:70845	0|1:16,19:35:99:0|1:70845_A_G:750,0,615:70845	0|1:17,29:46:99:0|1:70845_A_G:1167,0,627:70845	0|1:19,22:41:99:0|1:70845_A_G:906,0,771:70845	0|1:23,22:45:99:0|1:70845_A_G:897,0,897:70845	0|1:27,14:41:99:0|1:70845_A_G:507,0,1092:70845	0|1:22,15:37:99:0|1:70845_A_G:564,0,879:70845	0|1:11,13:24:99:0|1:70845_A_G:595,0,417:70845
scaffold_195	70858	.	C	T	7375.01	PASS	AC=10;AF=0.500;AN=20;BaseQRankSum=-1.661e+00;DP=387;ExcessHet=25.5733;FS=8.187;InbreedingCoeff=-1.0000;MLEAC=10;MLEAF=0.500;MQ=46.97;MQRankSum=-3.340e-01;QD=19.51;ReadPosRankSum=-1.920e-01;SOR=0.692	GT:AD:DP:GQ:PGT:PID:PL:PS	0|1:21,31:52:99:0|1:70845_A_G:1229,0,914:70845	0|1:18,12:30:99:0|1:70845_A_G:447,0,762:70845	0|1:17,10:27:99:0|1:70845_A_G:369,0,684:70845	0|1:14,19:33:99:0|1:70845_A_G:750,0,615:70845	0|1:16,29:45:99:0|1:70845_A_G:1164,0,658:70845	0|1:20,23:43:99:0|1:70845_A_G:903,0,799:70845	0|1:23,23:46:99:0|1:70845_A_G:894,0,920:70845	0|1:27,14:41:99:0|1:70845_A_G:504,0,1133:70845	0|1:21,15:36:99:0|1:70845_A_G:561,0,917:70845	0|1:11,14:25:99:0|1:70845_A_G:554,0,420:70845
scaffold_195	70877	.	C	T	7855.01	PASS	AC=10;AF=0.500;AN=20;BaseQRankSum=-1.435e+00;DP=393;ExcessHet=25.5733;FS=3.248;InbreedingCoeff=-1.0000;MLEAC=10;MLEAF=0.500;MQ=47.20;MQRankSum=1.30;QD=20.67;ReadPosRankSum=-3.600e-01;SOR=0.652	GT:AD:DP:GQ:PGT:PID:PL:PS	0|1:18,31:49:99:0|1:70845_A_G:1242,0,669:70845	0|1:18,14:32:99:0|1:70845_A_G:520,0,713:70845	0|1:18,11:29:99:0|1:70845_A_G:395,0,731:70845	0|1:12,22:34:99:0|1:70845_A_G:874,0,437:70845	0|1:17,28:45:99:0|1:70845_A_G:1101,0,590:70845	0|1:21,23:44:99:0|1:70845_A_G:882,0,799:70845	0|1:20,23:43:99:0|1:70845_A_G:877,0,713:70845	0|1:26,17:43:99:0|1:70845_A_G:595,0,1040:70845	0|1:17,16:33:99:0|1:70845_A_G:621,0,662:70845	0|1:10,18:28:99:0|1:70845_A_G:748,0,362:70845
scaffold_195	180137	.	A	G	4867.98	PASS	AC=9;AF=0.450;AN=20;BaseQRankSum=0.080;DP=319;ExcessHet=18.1697;FS=0.428;InbreedingCoeff=-0.8182;MLEAC=9;MLEAF=0.450;MQ=60.00;MQRankSum=0.00;QD=16.96;ReadPosRankSum=-2.810e-01;SOR=0.656	GT:AD:DP:GQ:PL	0/1:16,25:41:99:970,0,528	0/1:14,23:37:99:857,0,464	0/1:12,13:25:99:462,0,459	0/0:27,0:27:72:0,72,1080	0/1:19,9:28:99:315,0,708	0/1:14,15:29:99:536,0,526	0/1:19,13:32:99:473,0,612	0/1:17,21:38:99:658,0,526	0/1:21,12:33:99:389,0,803	0/1:16,8:24:99:214,0,565
scaffold_195	197416	.	C	T	4537.01	PASS	AC=10;AF=0.500;AN=20;BaseQRankSum=-7.870e-01;DP=295;ExcessHet=25.5733;FS=3.169;InbreedingCoeff=-1.0000;MLEAC=10;MLEAF=0.500;MQ=60.00;MQRankSum=0.00;QD=15.54;ReadPosRankSum=0.100;SOR=0.720	GT:AD:DP:GQ:PL	0/1:17,10:27:99:322,0,671	0/1:17,16:33:99:586,0,578	0/1:13,16:29:99:479,0,427	0/1:17,9:26:99:225,0,630	0/1:9,17:26:99:616,0,286	0/1:16,9:25:99:275,0,614	0/1:16,11:27:99:378,0,598	0/1:15,15:30:99:525,0,451	0/1:20,19:39:99:633,0,691	0/1:13,17:30:99:498,0,467
scaffold_195	197775	.	C	T	771.1	PASS	AC=2;AF=0.100;AN=20;BaseQRankSum=0.750;DP=288;ExcessHet=3.2451;FS=7.778;InbreedingCoeff=-0.1111;MLEAC=2;MLEAF=0.100;MQ=60.00;MQRankSum=0.00;QD=15.12;ReadPosRankSum=1.39;SOR=0.353	GT:AD:DP:GQ:PL	0/0:38,0:38:99:0,111,1405	0/0:35,0:35:99:0,99,1485	0/0:21,0:21:57:0,57,855	0/0:35,0:35:99:0,102,1520	0/1:17,11:28:99:377,0,578	0/1:11,12:23:99:411,0,418	0/0:38,0:38:99:0,110,1434	0/0:21,0:21:60:0,60,900	0/0:29,0:29:72:0,72,1080	0/0:20,0:20:60:0,60,842
scaffold_195	224744	.	T	C	4199.01	PASS	AC=10;AF=0.500;AN=20;BaseQRankSum=-2.160e-01;DP=251;ExcessHet=25.5733;FS=0.967;InbreedingCoeff=-1.0000;MLEAC=10;MLEAF=0.500;MQ=60.00;MQRankSum=0.00;QD=16.80;ReadPosRankSum=0.00;SOR=0.667	GT:AD:DP:GQ:PL	0/1:10,13:23:99:469,0,363	0/1:15,13:28:99:449,0,397	0/1:12,11:23:99:411,0,411	0/1:17,10:27:99:280,0,620	0/1:15,10:25:99:273,0,567	0/1:10,11:21:99:424,0,322	0/1:10,16:26:99:612,0,365	0/1:8,12:20:99:393,0,287	0/1:17,16:33:99:536,0,608	0/1:12,12:24:99:352,0,423
scaffold_195	235215	.	A	T	5369.01	PASS	AC=10;AF=0.500;AN=20;BaseQRankSum=-1.560e-01;DP=323;ExcessHet=25.5733;FS=0.000;InbreedingCoeff=-1.0000;MLEAC=10;MLEAF=0.500;MQ=60.00;MQRankSum=0.00;QD=16.78;ReadPosRankSum=0.068;SOR=0.711	GT:AD:DP:GQ:PL	0/1:22,18:40:99:588,0,840	0/1:18,20:38:99:668,0,614	0/1:16,9:25:99:295,0,633	0/1:18,12:30:99:446,0,677	0/1:25,16:41:99:587,0,923	0/1:16,13:29:99:450,0,551	0/1:8,20:28:99:731,0,268	0/1:16,11:27:99:387,0,611	0/1:18,21:39:99:801,0,639	0/1:11,12:23:99:416,0,419
scaffold_195	256876	.	T	C	7868.01	PASS	AC=10;AF=0.500;AN=20;BaseQRankSum=0.510;DP=382;ExcessHet=25.5733;FS=9.373;InbreedingCoeff=-1.0000;MLEAC=10;MLEAF=0.500;MQ=46.16;MQRankSum=-1.032e+00;QD=20.87;ReadPosRankSum=-1.786e+00;SOR=0.927	GT:AD:DP:GQ:PL	0/1:14,29:43:99:1069,0,396	0/1:12,29:41:99:1030,0,340	0/1:11,18:29:99:597,0,383	0/1:19,21:40:99:743,0,574	0/1:21,25:46:99:836,0,611	0/1:11,25:36:99:833,0,355	0/1:22,24:46:99:890,0,626	0/1:13,17:30:99:531,0,391	0/1:12,15:27:99:534,0,415	0/1:17,22:39:99:805,0,533
scaffold_195	272404	.	T	A	5594.01	PASS	AC=10;AF=0.500;AN=20;BaseQRankSum=0.532;DP=314;ExcessHet=25.5733;FS=2.456;InbreedingCoeff=-1.0000;MLEAC=10;MLEAF=0.500;MQ=60.00;MQRankSum=0.00;QD=18.16;ReadPosRankSum=0.246;SOR=0.845	GT:AD:DP:GQ:PL	0/1:14,21:35:99:655,0,470	0/1:11,12:23:99:436,0,349	0/1:14,9:23:99:295,0,531	0/1:22,19:41:99:675,0,805	0/1:11,26:37:99:966,0,346	0/1:16,12:28:99:408,0,614	0/1:17,16:33:99:534,0,621	0/1:15,17:32:99:575,0,507	0/1:16,15:31:99:542,0,551	0/1:11,14:25:99:508,0,292
scaffold_195	276309	.	T	C	5264.01	PASS	AC=10;AF=0.500;AN=20;BaseQRankSum=0.457;DP=320;ExcessHet=25.5733;FS=0.409;InbreedingCoeff=-1.0000;MLEAC=10;MLEAF=0.500;MQ=60.00;MQRankSum=0.00;QD=16.61;ReadPosRankSum=0.00;SOR=0.645	GT:AD:DP:GQ:PL	0/1:18,25:43:99:890,0,645	0/1:25,17:42:99:536,0,873	0/1:12,15:27:99:512,0,411	0/1:18,19:37:99:721,0,675	0/1:11,13:24:99:470,0,345	0/1:16,16:32:99:538,0,545	0/1:19,12:31:99:380,0,659	0/1:14,7:21:99:240,0,498	0/1:12,15:27:99:492,0,381	0/1:19,14:33:99:485,0,557
scaffold_195	280222	.	A	G	4905.01	PASS	AC=10;AF=0.500;AN=20;BaseQRankSum=0.283;DP=292;ExcessHet=25.5733;FS=10.108;InbreedingCoeff=-1.0000;MLEAC=10;MLEAF=0.500;MQ=60.00;MQRankSum=0.00;QD=16.97;ReadPosRankSum=0.331;SOR=1.117	GT:AD:DP:GQ:PL	0/1:21,21:42:99:664,0,606	0/1:10,15:25:99:497,0,342	0/1:11,12:23:99:301,0,393	0/1:10,12:22:99:379,0,310	0/1:12,19:31:99:706,0,409	0/1:6,17:23:99:544,0,195	0/1:15,19:34:99:631,0,412	0/1:13,12:25:99:334,0,496	0/1:24,18:42:99:538,0,742	0/1:12,10:22:99:311,0,460
scaffold_195	281408	.	G	T	5955.01	PASS	AC=10;AF=0.500;AN=20;BaseQRankSum=0.537;DP=321;ExcessHet=25.5733;FS=7.422;InbreedingCoeff=-1.0000;MLEAC=10;MLEAF=0.500;MQ=59.96;MQRankSum=0.00;QD=18.55;ReadPosRankSum=-1.330e-01;SOR=0.640	GT:AD:DP:GQ:PGT:PID:PL:PS	0|1:18,24:42:99:0|1:281408_G_T:945,0,684:281408	0|1:15,19:34:99:0|1:281408_G_T:753,0,573:281408	0|1:19,13:32:99:0|1:281408_G_T:489,0,759:281408	0|1:15,14:29:99:0|1:281408_G_T:543,0,588:281408	0|1:12,13:25:99:0|1:281408_G_T:510,0,465:281408	0|1:24,18:42:99:0|1:281408_G_T:684,0,954:281408	0|1:23,8:31:99:0|1:281408_G_T:267,0,942:281408	0|1:16,14:30:99:0|1:281408_G_T:540,0,565:281408	0|1:16,19:35:99:0|1:281408_G_T:747,0,644:281408	0|1:9,12:21:99:0|1:281408_G_T:477,0,342:281408
scaffold_195	281409	.	C	A	5955.01	PASS	AC=10;AF=0.500;AN=20;BaseQRankSum=0.627;DP=320;ExcessHet=25.5733;FS=7.469;InbreedingCoeff=-1.0000;MLEAC=10;MLEAF=0.500;MQ=59.96;MQRankSum=0.00;QD=18.61;ReadPosRankSum=-7.600e-02;SOR=0.607	GT:AD:DP:GQ:PGT:PID:PL:PS	0|1:18,23:41:99:0|1:281408_G_T:945,0,684:281408	0|1:15,19:34:99:0|1:281408_G_T:753,0,573:281408	0|1:19,13:32:99:0|1:281408_G_T:489,0,759:281408	0|1:15,14:29:99:0|1:281408_G_T:543,0,588:281408	0|1:12,13:25:99:0|1:281408_G_T:510,0,465:281408	0|1:24,18:42:99:0|1:281408_G_T:684,0,954:281408	0|1:23,8:31:99:0|1:281408_G_T:267,0,942:281408	0|1:15,14:29:99:0|1:281408_G_T:540,0,565:281408	0|1:17,19:36:99:0|1:281408_G_T:747,0,644:281408	0|1:9,12:21:99:0|1:281408_G_T:477,0,342:281408
scaffold_195	281429	.	G	A	5518.01	PASS	AC=10;AF=0.500;AN=20;BaseQRankSum=0.190;DP=339;ExcessHet=25.5733;FS=5.565;InbreedingCoeff=-1.0000;MLEAC=10;MLEAF=0.500;MQ=59.96;MQRankSum=0.00;QD=16.28;ReadPosRankSum=0.186;SOR=0.722	GT:AD:DP:GQ:PL	0/1:19,20:39:99:720,0,635	0/1:16,23:39:99:836,0,531	0/1:18,15:33:99:542,0,546	0/1:16,19:35:99:671,0,571	0/1:14,13:27:99:485,0,511	0/1:23,17:40:99:517,0,833	0/1:24,8:32:99:217,0,861	0/1:18,15:33:99:475,0,589	0/1:19,17:36:99:605,0,620	0/1:10,15:25:99:450,0,372
scaffold_195	285705	.	G	C	5067.01	PASS	AC=10;AF=0.500;AN=20;BaseQRankSum=0.138;DP=277;ExcessHet=25.5733;FS=0.917;InbreedingCoeff=-1.0000;MLEAC=10;MLEAF=0.500;MQ=60.00;MQRankSum=0.00;QD=18.36;ReadPosRankSum=0.017;SOR=0.722	GT:AD:DP:GQ:PL	0/1:24,12:36:99:338,0,881	0/1:12,14:26:99:490,0,424	0/1:15,11:26:99:380,0,582	0/1:9,25:34:99:780,0,290	0/1:16,15:31:99:520,0,455	0/1:8,15:23:99:593,0,283	0/1:18,11:29:99:381,0,657	0/1:13,12:25:99:421,0,477	0/1:11,14:25:99:552,0,394	0/1:6,15:21:99:612,0,182
scaffold_195	296924	.	A	G	5353.01	PASS	AC=10;AF=0.500;AN=20;BaseQRankSum=1.25;DP=293;ExcessHet=25.5733;FS=0.428;InbreedingCoeff=-1.0000;MLEAC=10;MLEAF=0.500;MQ=60.00;MQRankSum=0.00;QD=18.59;ReadPosRankSum=0.00;SOR=0.656	GT:AD:DP:GQ:PL	0/1:14,19:33:99:637,0,520	0/1:18,17:35:99:646,0,600	0/1:16,11:27:99:381,0,516	0/1:13,15:28:99:548,0,438	0/1:15,13:28:99:461,0,460	0/1:11,15:26:99:551,0,325	0/1:12,16:28:99:587,0,328	0/1:14,10:24:99:283,0,404	0/1:13,21:34:99:760,0,385	0/1:12,13:25:99:499,0,412
scaffold_195	298112	.	T	G	5394.01	PASS	AC=10;AF=0.500;AN=20;BaseQRankSum=0.285;DP=323;ExcessHet=25.5733;FS=0.000;InbreedingCoeff=-1.0000;MLEAC=10;MLEAF=0.500;MQ=60.00;MQRankSum=0.00;QD=16.75;ReadPosRankSum=-4.870e-01;SOR=0.702	GT:AD:DP:GQ:PL	0/1:24,21:45:99:787,0,891	0/1:11,18:29:99:661,0,396	0/1:14,10:24:99:350,0,484	0/1:19,14:33:99:479,0,741	0/1:19,12:31:99:362,0,697	0/1:11,17:28:99:570,0,332	0/1:23,11:34:99:378,0,813	0/1:13,15:28:99:531,0,466	0/1:22,17:39:99:560,0,741	0/1:12,19:31:99:716,0,396
scaffold_195	299599	.	G	A	4982.01	PASS	AC=10;AF=0.500;AN=20;BaseQRankSum=0.160;DP=292;ExcessHet=25.5733;FS=0.000;InbreedingCoeff=-1.0000;MLEAC=10;MLEAF=0.500;MQ=59.85;MQRankSum=0.713;QD=17.24;ReadPosRankSum=0.293;SOR=0.671	GT:AD:DP:GQ:PL	0/1:28,15:43:99:473,0,939	0/1:16,14:30:99:505,0,546	0/1:14,9:23:99:311,0,549	0/1:18,7:25:99:178,0,624	0/1:13,21:34:99:717,0,414	0/1:10,15:25:99:552,0,328	0/1:16,20:36:99:669,0,484	0/1:10,21:31:99:643,0,245	0/1:5,16:21:99:485,0,155	0/1:9,12:21:99:449,0,298
scaffold_196	13994	.	C	A	4568.01	PASS	AC=10;AF=0.500;AN=20;BaseQRankSum=0.420;DP=288;ExcessHet=25.5733;FS=0.000;InbreedingCoeff=-1.0000;MLEAC=10;MLEAF=0.500;MQ=60.00;MQRankSum=0.00;QD=15.97;ReadPosRankSum=0.455;SOR=0.703	GT:AD:DP:GQ:PL	0/1:14,13:27:99:457,0,493	0/1:16,13:29:99:433,0,527	0/1:15,18:33:99:540,0,496	0/1:16,15:31:99:572,0,525	0/1:13,12:25:99:376,0,426	0/1:16,12:28:99:370,0,514	0/1:17,15:32:99:518,0,597	0/1:16,9:25:99:219,0,587	0/1:14,21:35:99:711,0,403	0/1:11,10:21:99:372,0,416
scaffold_196	31344	.	A	T	4943.01	PASS	AC=10;AF=0.500;AN=20;BaseQRankSum=0.582;DP=276;ExcessHet=25.5733;FS=0.000;InbreedingCoeff=-1.0000;MLEAC=10;MLEAF=0.500;MQ=60.00;MQRankSum=0.00;QD=18.04;ReadPosRankSum=-4.400e-02;SOR=0.719	GT:AD:DP:GQ:PL	0/1:12,14:26:99:521,0,404	0/1:18,17:35:99:588,0,639	0/1:10,10:20:99:333,0,303	0/1:14,15:29:99:503,0,452	0/1:12,15:27:99:579,0,436	0/1:11,16:27:99:537,0,374	0/1:16,13:29:99:470,0,516	0/1:14,14:28:99:455,0,497	0/1:9,15:24:99:538,0,310	0/1:16,13:29:99:419,0,503
scaffold_196	33275	.	G	T	4742.01	PASS	AC=10;AF=0.500;AN=20;BaseQRankSum=-2.600e-01;DP=315;ExcessHet=25.5733;FS=4.399;InbreedingCoeff=-1.0000;MLEAC=10;MLEAF=0.500;MQ=60.00;MQRankSum=0.00;QD=15.15;ReadPosRankSum=-1.670e-01;SOR=0.924	GT:AD:DP:GQ:PL	0/1:20,21:41:99:678,0,688	0/1:18,11:29:99:367,0,663	0/1:15,10:25:99:366,0,585	0/1:15,17:32:99:662,0,570	0/1:15,7:22:99:214,0,568	0/1:16,17:33:99:558,0,606	0/1:16,13:29:99:436,0,562	0/1:17,23:40:99:824,0,580	0/1:15,9:24:99:308,0,563	0/1:27,11:38:99:329,0,998
scaffold_196	37950	.	G	T	4688.01	PASS	AC=10;AF=0.500;AN=20;BaseQRankSum=0.318;DP=273;ExcessHet=25.5733;FS=0.439;InbreedingCoeff=-1.0000;MLEAC=10;MLEAF=0.500;MQ=54.76;MQRankSum=-6.480e-01;QD=17.17;ReadPosRankSum=0.392;SOR=0.654	GT:AD:DP:GQ:PL	0/1:12,16:28:99:611,0,389	0/1:19,21:40:99:752,0,671	0/1:13,7:20:99:222,0,500	0/1:10,11:21:99:420,0,365	0/1:19,23:42:99:750,0,718	0/1:13,9:22:99:229,0,473	0/1:15,11:26:99:417,0,538	0/1:9,12:21:99:417,0,284	0/1:16,14:30:99:510,0,560	0/1:13,10:23:99:360,0,509
scaffold_196	47950	.	G	A	435.39	PASS	AC=1;AF=0.050;AN=20;BaseQRankSum=-6.690e-01;DP=278;ExcessHet=3.0103;FS=3.682;InbreedingCoeff=-0.0526;MLEAC=1;MLEAF=0.050;MQ=60.00;MQRankSum=0.00;QD=17.42;ReadPosRankSum=-2.341e+00;SOR=0.479	GT:AD:DP:GQ:PL	0/0:33,0:33:54:0,54,1316	0/1:12,13:25:99:447,0,402	0/0:26,0:26:62:0,62,1032	0/0:28,0:28:81:0,81,1122	0/0:30,0:30:72:0,72,1080	0/0:21,0:21:60:0,60,856	0/0:28,0:28:84:0,84,1127	0/0:25,0:25:72:0,72,1080	0/0:36,0:36:99:0,99,1485	0/0:25,0:25:63:0,63,945
scaffold_196	48291	.	T	A	5535.01	PASS	AC=10;AF=0.500;AN=20;BaseQRankSum=0.219;DP=280;ExcessHet=25.5733;FS=1.428;InbreedingCoeff=-1.0000;MLEAC=10;MLEAF=0.500;MQ=60.00;MQRankSum=0.00;QD=19.84;ReadPosRankSum=-4.700e-02;SOR=0.797	GT:AD:DP:GQ:PGT:PID:PL:PS	0|1:15,24:39:99:0|1:48291_T_A:1002,0,597:48291	0|1:16,15:31:99:0|1:48291_T_A:582,0,627:48291	0|1:11,13:24:99:0|1:48291_T_A:555,0,419:48291	0|1:21,9:30:99:0|1:48291_T_A:309,0,939:48291	0|1:14,12:26:99:0|1:48291_T_A:451,0,551:48291	0|1:11,12:23:99:0|1:48291_T_A:471,0,426:48291	0|1:13,17:30:99:0|1:48291_T_A:675,0,495:48291	0|1:13,14:27:99:0|1:48291_T_A:591,0,501:48291	0|1:14,7:21:99:1|0:48267_G_T:241,0,567:48267	0|1:11,17:28:99:0|1:48291_T_A:658,0,453:48291
scaffold_196	58359	.	G	A	5179.01	PASS	AC=10;AF=0.500;AN=20;BaseQRankSum=0.315;DP=310;ExcessHet=25.5733;FS=7.736;InbreedingCoeff=-1.0000;MLEAC=10;MLEAF=0.500;MQ=59.98;MQRankSum=0.00;QD=17.04;ReadPosRankSum=0.228;SOR=0.732	GT:AD:DP:GQ:PL	0/1:19,23:42:99:872,0,589	0/1:20,16:36:99:577,0,736	0/1:9,13:22:99:477,0,322	0/1:16,16:32:99:543,0,591	0/1:15,15:30:99:522,0,518	0/1:19,10:29:99:326,0,712	0/1:14,22:36:99:773,0,406	0/1:14,11:25:99:379,0,464	0/1:14,10:24:99:353,0,508	0/1:16,12:28:99:357,0,540
scaffold_196	58831	.	G	A	5470.01	PASS	AC=10;AF=0.500;AN=20;BaseQRankSum=-3.320e-01;DP=317;ExcessHet=25.5733;FS=2.446;InbreedingCoeff=-1.0000;MLEAC=10;MLEAF=0.500;MQ=59.98;MQRankSum=0.00;QD=17.42;ReadPosRankSum=0.132;SOR=0.555	GT:AD:DP:GQ:PL	0/1:20,19:39:99:660,0,731	0/1:18,16:34:99:525,0,663	0/1:10,12:22:99:462,0,376	0/1:8,20:28:99:639,0,247	0/1:11,14:25:99:505,0,389	0/1:16,15:31:99:568,0,607	0/1:22,23:45:99:738,0,692	0/1:17,10:27:99:267,0,627	0/1:16,13:29:99:419,0,571	0/1:12,22:34:99:687,0,411
scaffold_196	61187	.	A	C	5395.01	PASS	AC=10;AF=0.500;AN=20;BaseQRankSum=0.757;DP=292;ExcessHet=25.5733;FS=1.953;InbreedingCoeff=-1.0000;MLEAC=10;MLEAF=0.500;MQ=59.94;MQRankSum=0.00;QD=18.60;ReadPosRankSum=0.714;SOR=0.578	GT:AD:DP:GQ:PGT:PID:PL:PS	0|1:20,19:39:99:0|1:61187_A_C:770,0,813:61187	0|1:17,10:27:99:0|1:61187_A_C:369,0,684:61187	0|1:10,15:25:99:0|1:61187_A_C:586,0,349:61187	0|1:16,15:31:99:0|1:61187_A_C:624,0,600:61187	0|1:10,19:29:99:0|1:61187_A_C:758,0,405:61187	0|1:13,10:23:99:0|1:61187_A_C:409,0,513:61187	0|1:18,12:30:99:0|1:61187_A_C:441,0,683:61187	0|1:15,14:29:99:0|1:61187_A_C:550,0,649:61187	0|1:17,9:26:99:0|1:61187_A_C:318,0,661:61187	0|1:16,15:31:99:0|1:61187_A_C:570,0,627:61187
scaffold_196	61197	.	C	T	5088.01	PASS	AC=10;AF=0.500;AN=20;BaseQRankSum=0.181;DP=289;ExcessHet=25.5733;FS=0.000;InbreedingCoeff=-1.0000;MLEAC=10;MLEAF=0.500;MQ=59.94;MQRankSum=0.00;QD=17.67;ReadPosRankSum=0.473;SOR=0.695	GT:AD:DP:GQ:PGT:PID:PL:PS	0|1:21,19:40:99:0|1:61187_A_C:728,0,850:61187	0|1:18,12:30:99:0|1:61187_A_C:438,0,716:61187	0|1:9,14:23:99:0|1:61187_A_C:550,0,313:61187	0|1:13,17:30:99:0|1:61187_A_C:654,0,495:61187	0|1:12,17:29:99:0|1:61187_A_C:674,0,449:61187	0|1:12,10:22:99:0|1:61187_A_C:384,0,474:61187	0|1:17,11:28:99:0|1:61187_A_C:411,0,663:61187	0|1:20,14:34:99:0|1:61187_A_C:508,0,723:61187	0|1:17,8:25:99:0|1:61187_A_C:285,0,664:61187	0|1:16,11:27:99:0|1:61187_A_C:456,0,636:61187
scaffold_196	62174	.	G	A	2169.53	PASS	AC=4;AF=0.200;AN=20;BaseQRankSum=-2.800e-01;DP=279;ExcessHet=4.5998;FS=5.588;InbreedingCoeff=-0.2500;MLEAC=4;MLEAF=0.200;MQ=60.00;MQRankSum=0.00;QD=17.93;ReadPosRankSum=0.691;SOR=1.009	GT:AD:DP:GQ:PGT:PID:PL:PS	0|1:20,15:35:99:0|1:62174_G_A:561,0,784:62174	0|1:8,19:27:99:0|1:62174_G_A:695,0,276:62174	0|1:11,9:20:99:0|1:62174_G_A:331,0,401:62174	0/0:25,0:25:72:.:.:0,72,1080:.	0/0:34,0:34:99:.:.:0,99,1485:.	0/0:30,0:30:90:.:.:0,90,1324:.	0|1:22,17:39:99:0|1:62174_G_A:603,0,844:62174	0/0:21,0:21:57:.:.:0,57,855:.	0/0:21,0:21:60:.:.:0,60,900:.	0/0:25,0:25:72:.:.:0,72,997:.
scaffold_196	62191	.	A	G	4824.01	PASS	AC=10;AF=0.500;AN=20;BaseQRankSum=1.24;DP=275;ExcessHet=25.5733;FS=2.034;InbreedingCoeff=-1.0000;MLEAC=10;MLEAF=0.500;MQ=59.92;MQRankSum=0.00;QD=17.87;ReadPosRankSum=0.00;SOR=0.592	GT:AD:DP:GQ:PGT:PID:PL:PS	0|1:20,16:36:99:0|1:62174_G_A:625,0,765:62174	0|1:8,15:23:99:0|1:62174_G_A:648,0,276:62174	0|1:11,9:20:99:0|1:62174_G_A:342,0,415:62174	0/1:13,13:26:99:.:.:491,0,414:.	0/1:16,16:32:99:.:.:580,0,529:.	0/1:16,13:29:99:.:.:455,0,575:.	0|1:20,18:38:99:0|1:62174_G_A:689,0,756:62174	0/1:11,9:20:99:.:.:301,0,339:.	0/1:12,11:23:99:.:.:371,0,398:.	0/1:14,9:23:99:.:.:322,0,455:.
scaffold_196	64847	.	T	G	5222.01	PASS	AC=10;AF=0.500;AN=20;BaseQRankSum=0.608;DP=293;ExcessHet=25.5733;FS=0.888;InbreedingCoeff=-1.0000;MLEAC=10;MLEAF=0.500;MQ=59.95;MQRankSum=0.00;QD=17.95;ReadPosRankSum=-7.600e-02;SOR=0.639	GT:AD:DP:GQ:PL	0/1:14,28:42:99:906,0,458	0/1:12,15:27:99:481,0,333	0/1:11,14:25:99:457,0,372	0/1:16,13:29:99:451,0,566	0/1:16,11:27:99:337,0,569	0/1:11,9:20:99:342,0,373	0/1:10,17:27:99:600,0,331	0/1:10,17:27:99:622,0,284	0/1:22,15:37:99:511,0,763	0/1:16,14:30:99:515,0,551
scaffold_196	65078	.	C	T	4907.01	PASS	AC=10;AF=0.500;AN=20;BaseQRankSum=-2.400e-02;DP=297;ExcessHet=25.5733;FS=1.933;InbreedingCoeff=-1.0000;MLEAC=10;MLEAF=0.500;MQ=59.84;MQRankSum=0.00;QD=16.69;ReadPosRankSum=0.097;SOR=0.808	GT:AD:DP:GQ:PL	0/1:17,23:40:99:812,0,566	0/1:12,18:30:99:559,0,426	0/1:17,13:30:99:434,0,655	0/1:14,17:31:99:567,0,481	0/1:14,13:27:99:386,0,469	0/1:14,9:23:99:323,0,476	0/1:13,13:26:99:460,0,479	0/1:13,12:25:99:336,0,435	0/1:17,16:33:99:507,0,563	0/1:14,15:29:99:523,0,480
scaffold_196	70952	.	A	G	4258.01	PASS	AC=10;AF=0.500;AN=20;BaseQRankSum=-1.150e-01;DP=284;ExcessHet=25.5733;FS=6.384;InbreedingCoeff=-1.0000;MLEAC=10;MLEAF=0.500;MQ=60.00;MQRankSum=0.00;QD=15.10;ReadPosRankSum=-3.730e-01;SOR=0.430	GT:AD:DP:GQ:PL	0/1:17,13:30:99:472,0,600	0/1:15,9:24:99:333,0,535	0/1:14,12:26:99:390,0,472	0/1:18,11:29:99:402,0,589	0/1:16,13:29:99:396,0,576	0/1:18,5:23:99:117,0,556	0/1:12,17:29:99:575,0,425	0/1:9,11:20:99:366,0,326	0/1:18,17:35:99:518,0,647	0/1:16,21:37:99:689,0,587
scaffold_196	76740	.	T	C	5795.01	PASS	AC=10;AF=0.500;AN=20;BaseQRankSum=1.16;DP=311;ExcessHet=25.5733;FS=4.414;InbreedingCoeff=-1.0000;MLEAC=10;MLEAF=0.500;MQ=60.00;MQRankSum=0.00;QD=18.81;ReadPosRankSum=0.513;SOR=0.718	GT:AD:DP:GQ:PL	0/1:16,19:35:99:732,0,575	0/1:19,15:34:99:558,0,668	0/1:13,12:25:99:438,0,485	0/1:10,21:31:99:805,0,347	0/1:15,16:31:99:598,0,528	0/1:13,13:26:99:460,0,459	0/1:11,20:31:99:761,0,320	0/1:12,12:24:99:468,0,383	0/1:18,13:31:99:470,0,630	0/1:26,14:40:99:505,0,827
scaffold_196	80711	.	T	A	4512.01	PASS	AC=10;AF=0.500;AN=20;BaseQRankSum=0.095;DP=290;ExcessHet=25.5733;FS=6.331;InbreedingCoeff=-1.0000;MLEAC=10;MLEAF=0.500;MQ=59.97;MQRankSum=0.00;QD=15.89;ReadPosRankSum=-2.280e-01;SOR=1.026	GT:AD:DP:GQ:PL	0/1:14,20:34:99:752,0,491	0/1:11,13:24:99:487,0,382	0/1:16,8:24:99:273,0,601	0/1:22,14:36:99:440,0,734	0/1:15,17:32:99:600,0,579	0/1:9,12:21:99:433,0,293	0/1:19,15:34:99:547,0,627	0/1:21,13:34:99:423,0,730	0/1:14,11:25:99:398,0,543	0/1:14,6:20:99:159,0,550
scaffold_196	83865	.	C	T	5709.01	PASS	AC=10;AF=0.500;AN=20;BaseQRankSum=-5.700e-01;DP=301;ExcessHet=25.5733;FS=2.514;InbreedingCoeff=-1.0000;MLEAC=10;MLEAF=0.500;MQ=60.00;MQRankSum=0.00;QD=19.22;ReadPosRankSum=-6.600e-02;SOR=0.677	GT:AD:DP:GQ:PL	0/1:15,26:41:99:888,0,474	0/1:22,11:33:99:371,0,670	0/1:10,12:22:99:461,0,337	0/1:11,21:32:99:776,0,304	0/1:19,16:35:99:574,0,695	0/1:11,14:25:99:508,0,403	0/1:9,13:22:99:456,0,333	0/1:10,15:25:99:528,0,360	0/1:13,16:29:99:566,0,434	0/1:14,19:33:99:581,0,435
scaffold_196	84569	.	G	A	5308.01	PASS	AC=10;AF=0.500;AN=20;BaseQRankSum=-6.550e-01;DP=291;ExcessHet=25.5733;FS=0.426;InbreedingCoeff=-1.0000;MLEAC=10;MLEAF=0.500;MQ=60.00;MQRankSum=0.00;QD=18.24;ReadPosRankSum=-4.200e-02;SOR=0.678	GT:AD:DP:GQ:PL	0/1:13,14:27:99:476,0,466	0/1:15,20:35:99:656,0,511	0/1:9,11:20:99:362,0,310	0/1:12,19:31:99:689,0,397	0/1:14,16:30:99:582,0,473	0/1:17,15:32:99:518,0,563	0/1:16,14:30:99:440,0,570	0/1:14,16:30:99:576,0,499	0/1:10,17:27:99:597,0,316	0/1:16,13:29:99:412,0,575
scaffold_196	136830	.	C	T	5009.01	PASS	AC=10;AF=0.500;AN=20;BaseQRankSum=-3.310e-01;DP=307;ExcessHet=25.5733;FS=9.618;InbreedingCoeff=-1.0000;MLEAC=10;MLEAF=0.500;MQ=59.80;MQRankSum=0.00;QD=16.42;ReadPosRankSum=0.326;SOR=0.855	GT:AD:DP:GQ:PL	0/1:27,17:44:99:547,0,915	0/1:16,12:28:99:453,0,556	0/1:9,11:20:99:365,0,345	0/1:18,22:40:99:743,0,499	0/1:16,13:29:99:436,0,621	0/1:11,9:20:99:293,0,380	0/1:15,23:38:99:755,0,541	0/1:9,11:20:99:416,0,244	0/1:14,10:24:99:281,0,508	0/1:18,24:42:99:720,0,492
scaffold_196	137868	.	A	G	5249.01	PASS	AC=10;AF=0.500;AN=20;BaseQRankSum=0.871;DP=298;ExcessHet=25.5733;FS=2.520;InbreedingCoeff=-1.0000;MLEAC=10;MLEAF=0.500;MQ=59.88;MQRankSum=0.00;QD=17.85;ReadPosRankSum=-1.460e-01;SOR=0.625	GT:AD:DP:GQ:PL	0/1:15,26:41:99:955,0,480	0/1:10,19:29:99:723,0,295	0/1:13,17:30:99:613,0,480	0/1:13,14:27:99:495,0,415	0/1:17,11:28:99:347,0,664	0/1:13,9:22:99:333,0,460	0/1:21,13:34:99:473,0,698	0/1:14,10:24:99:336,0,492	0/1:20,13:33:99:461,0,726	0/1:11,15:26:99:513,0,397
scaffold_196	138510	.	A	G	4988.01	PASS	AC=10;AF=0.500;AN=20;BaseQRankSum=-6.900e-02;DP=297;ExcessHet=25.5733;FS=8.846;InbreedingCoeff=-1.0000;MLEAC=10;MLEAF=0.500;MQ=60.00;MQRankSum=0.00;QD=16.85;ReadPosRankSum=-1.120e-01;SOR=0.688	GT:AD:DP:GQ:PL	0/1:19,19:38:99:704,0,667	0/1:17,15:32:99:528,0,598	0/1:7,14:21:99:507,0,232	0/1:10,19:29:99:616,0,363	0/1:14,13:27:99:460,0,537	0/1:13,13:26:99:463,0,414	0/1:28,11:39:99:329,0,1042	0/1:16,10:26:99:331,0,471	0/1:12,19:31:99:636,0,441	0/1:15,12:27:99:414,0,539
scaffold_196	144609	.	C	T	4747.01	PASS	AC=10;AF=0.500;AN=20;BaseQRankSum=0.200;DP=289;ExcessHet=25.5733;FS=1.961;InbreedingCoeff=-1.0000;MLEAC=10;MLEAF=0.500;MQ=60.00;MQRankSum=0.00;QD=16.48;ReadPosRankSum=0.381;SOR=0.629	GT:AD:DP:GQ:PL	0/1:14,17:31:99:584,0,484	0/1:14,18:32:99:694,0,522	0/1:11,10:21:99:319,0,414	0/1:16,13:29:99:451,0,574	0/1:16,19:35:99:668,0,563	0/1:15,10:25:99:372,0,553	0/1:17,18:35:99:695,0,606	0/1:15,11:26:99:364,0,545	0/1:22,7:29:99:197,0,785	0/1:14,11:25:99:403,0,430
scaffold_196	147509	.	G	A	4993.01	PASS	AC=10;AF=0.500;AN=20;BaseQRankSum=0.200;DP=298;ExcessHet=25.5733;FS=0.885;InbreedingCoeff=-1.0000;MLEAC=10;MLEAF=0.500;MQ=60.00;MQRankSum=0.00;QD=16.98;ReadPosRankSum=-1.750e-01;SOR=0.697	GT:AD:DP:GQ:PL	0/1:19,19:38:99:612,0,649	0/1:9,12:21:99:390,0,299	0/1:13,9:22:99:318,0,418	0/1:18,13:31:99:472,0,652	0/1:20,15:35:99:502,0,698	0/1:15,15:30:99:524,0,524	0/1:20,22:42:99:725,0,626	0/1:7,14:21:99:518,0,235	0/1:16,13:29:99:475,0,572	0/1:12,13:25:99:457,0,351
scaffold_196	150396	.	A	G	5097.01	PASS	AC=10;AF=0.500;AN=20;BaseQRankSum=0.784;DP=309;ExcessHet=25.5733;FS=1.353;InbreedingCoeff=-1.0000;MLEAC=10;MLEAF=0.500;MQ=60.00;MQRankSum=0.00;QD=16.55;ReadPosRankSum=0.130;SOR=0.677	GT:AD:DP:GQ:PL	0/1:18,19:37:99:623,0,622	0/1:14,16:30:99:615,0,461	0/1:11,13:24:99:470,0,298	0/1:21,9:30:99:274,0,734	0/1:15,23:38:99:898,0,493	0/1:14,13:27:99:399,0,470	0/1:18,16:34:99:514,0,641	0/1:15,11:26:99:375,0,496	0/1:21,14:35:99:482,0,749	0/1:14,13:27:99:447,0,532
scaffold_196	155354	.	A	C	4845.01	PASS	AC=10;AF=0.500;AN=20;BaseQRankSum=1.49;DP=274;ExcessHet=25.5733;FS=2.630;InbreedingCoeff=-1.0000;MLEAC=10;MLEAF=0.500;MQ=59.96;MQRankSum=0.00;QD=17.68;ReadPosRankSum=-2.120e-01;SOR=0.654	GT:AD:DP:GQ:PL	0/1:15,20:35:99:775,0,472	0/1:15,7:22:99:233,0,444	0/1:14,13:27:99:439,0,502	0/1:14,9:23:99:329,0,520	0/1:16,16:32:99:592,0,536	0/1:14,9:23:99:333,0,530	0/1:14,15:29:99:566,0,513	0/1:9,12:21:99:412,0,339	0/1:14,19:33:99:626,0,440	0/1:15,14:29:99:540,0,536
scaffold_196	158862	.	A	G	6352.01	PASS	AC=10;AF=0.500;AN=20;BaseQRankSum=-1.310e-01;DP=285;ExcessHet=25.5733;FS=5.518;InbreedingCoeff=-1.0000;MLEAC=10;MLEAF=0.500;MQ=59.81;MQRankSum=0.00;QD=22.45;ReadPosRankSum=-5.420e-01;SOR=0.930	GT:AD:DP:GQ:PGT:PID:PL:PS	0|1:19,22:41:99:0|1:158862_A_G:867,0,732:158862	0|1:11,17:28:99:0|1:158862_A_G:681,0,411:158862	0|1:11,11:22:99:0|1:158862_A_G:429,0,429:158862	0|1:13,16:29:99:0|1:158862_A_G:633,0,494:158862	0|1:13,20:33:99:0|1:158862_A_G:775,0,486:158862	0|1:7,18:25:99:0|1:158862_A_G:735,0,214:158862	0|1:9,20:29:99:0|1:158862_A_G:799,0,318:158862	0|1:12,14:26:99:0|1:158862_A_G:548,0,445:158862	0|1:15,13:28:99:0|1:158862_A_G:501,0,580:158862	0|1:12,10:22:99:0|1:158862_A_G:384,0,474:158862
scaffold_196	158863	.	T	C	6352.01	PASS	AC=10;AF=0.500;AN=20;BaseQRankSum=0.666;DP=283;ExcessHet=25.5733;FS=5.537;InbreedingCoeff=-1.0000;MLEAC=10;MLEAF=0.500;MQ=59.80;MQRankSum=0.00;QD=22.61;ReadPosRankSum=-4.430e-01;SOR=0.960	GT:AD:DP:GQ:PGT:PID:PL:PS	0|1:19,22:41:99:0|1:158862_A_G:867,0,732:158862	0|1:11,17:28:99:0|1:158862_A_G:681,0,411:158862	0|1:11,11:22:99:0|1:158862_A_G:429,0,429:158862	0|1:13,16:29:99:0|1:158862_A_G:633,0,494:158862	0|1:13,20:33:99:0|1:158862_A_G:775,0,486:158862	0|1:7,18:25:99:0|1:158862_A_G:735,0,214:158862	0|1:9,19:28:99:0|1:158862_A_G:799,0,318:158862	0|1:11,14:25:99:0|1:158862_A_G:548,0,445:158862	0|1:15,13:28:99:0|1:158862_A_G:501,0,580:158862	0|1:12,10:22:99:0|1:158862_A_G:384,0,474:158862
scaffold_196	159378	.	G	A	4073.01	PASS	AC=10;AF=0.500;AN=20;BaseQRankSum=0.270;DP=253;ExcessHet=25.5733;FS=1.518;InbreedingCoeff=-1.0000;MLEAC=10;MLEAF=0.500;MQ=60.00;MQRankSum=0.00;QD=16.10;ReadPosRankSum=0.479;SOR=0.822	GT:AD:DP:GQ:PL	0/1:18,7:25:99:240,0,704	0/1:12,22:34:99:728,0,279	0/1:10,10:20:99:334,0,349	0/1:15,12:27:99:358,0,529	0/1:17,13:30:99:447,0,584	0/1:6,16:22:99:580,0,189	0/1:14,10:24:99:330,0,530	0/1:15,7:22:99:242,0,518	0/1:10,16:26:99:502,0,347	0/1:14,9:23:99:312,0,540
scaffold_196	161670	.	G	A	4881.01	PASS	AC=10;AF=0.500;AN=20;BaseQRankSum=-9.770e-01;DP=288;ExcessHet=25.5733;FS=3.876;InbreedingCoeff=-1.0000;MLEAC=10;MLEAF=0.500;MQ=60.00;MQRankSum=0.00;QD=17.01;ReadPosRankSum=-7.500e-02;SOR=0.854	GT:AD:DP:GQ:PL	0/1:17,17:34:99:609,0,611	0/1:16,12:28:99:412,0,594	0/1:11,9:20:99:303,0,395	0/1:6,15:21:99:456,0,207	0/1:17,11:28:99:344,0,650	0/1:7,16:23:99:542,0,228	0/1:21,26:47:99:758,0,735	0/1:14,13:27:99:478,0,487	0/1:13,16:29:99:435,0,430	0/1:14,16:30:99:544,0,493
scaffold_196	162852	.	G	A	5140.01	PASS	AC=10;AF=0.500;AN=20;BaseQRankSum=-3.450e-01;DP=317;ExcessHet=25.5733;FS=1.332;InbreedingCoeff=-1.0000;MLEAC=10;MLEAF=0.500;MQ=60.00;MQRankSum=0.00;QD=16.27;ReadPosRankSum=-2.500e-01;SOR=0.780	GT:AD:DP:GQ:PL	0/1:23,25:48:99:767,0,837	0/1:13,11:24:99:406,0,453	0/1:14,9:23:99:333,0,512	0/1:11,22:33:99:794,0,368	0/1:24,19:43:99:696,0,924	0/1:12,11:23:99:292,0,450	0/1:15,13:28:99:494,0,547	0/1:21,16:37:99:519,0,702	0/1:12,13:25:99:449,0,418	0/1:19,13:32:99:390,0,741
scaffold_196	185166	.	C	T	5303.01	PASS	AC=10;AF=0.500;AN=20;BaseQRankSum=-9.950e-01;DP=307;ExcessHet=25.5733;FS=6.772;InbreedingCoeff=-1.0000;MLEAC=10;MLEAF=0.500;MQ=60.00;MQRankSum=0.00;QD=17.27;ReadPosRankSum=0.313;SOR=0.942	GT:AD:DP:GQ:PL	0/1:16,13:29:99:443,0,577	0/1:19,17:36:99:551,0,709	0/1:11,14:25:99:444,0,407	0/1:13,26:39:99:910,0,416	0/1:17,16:33:99:564,0,648	0/1:10,15:25:99:460,0,372	0/1:13,15:28:99:503,0,455	0/1:10,13:23:99:445,0,360	0/1:19,18:37:99:600,0,680	0/1:19,13:32:99:383,0,615
scaffold_196	194929	.	C	T	4480.01	PASS	AC=10;AF=0.500;AN=20;BaseQRankSum=-4.300e-02;DP=254;ExcessHet=25.5733;FS=0.000;InbreedingCoeff=-1.0000;MLEAC=10;MLEAF=0.500;MQ=54.48;MQRankSum=0.283;QD=17.71;ReadPosRankSum=0.528;SOR=0.663	GT:AD:DP:GQ:PGT:PID:PL:PS	0/1:16,19:35:99:.:.:641,0,566:.	0/1:15,7:22:99:.:.:242,0,581:.	0|1:10,10:20:99:0|1:194929_C_T:327,0,355:194929	0/1:12,10:22:99:.:.:324,0,400:.	0/1:16,10:26:99:.:.:323,0,588:.	0/1:11,18:29:99:.:.:626,0,393:.	0/1:11,17:28:99:.:.:588,0,379:.	0/1:10,10:20:99:.:.:366,0,367:.	0/1:11,15:26:99:.:.:510,0,341:.	0/1:10,15:25:99:.:.:533,0,279:.
scaffold_196	218344	.	T	C	6135.01	PASS	AC=10;AF=0.500;AN=20;BaseQRankSum=-1.470e-01;DP=305;ExcessHet=25.5733;FS=10.802;InbreedingCoeff=-1.0000;MLEAC=10;MLEAF=0.500;MQ=59.95;MQRankSum=0.00;QD=20.18;ReadPosRankSum=-1.020e-01;SOR=0.642	GT:AD:DP:GQ:PL	0/1:10,26:36:99:876,0,320	0/1:17,17:34:99:638,0,530	0/1:6,16:22:99:580,0,179	0/1:15,22:37:99:789,0,545	0/1:20,18:38:99:650,0,652	0/1:11,11:22:99:413,0,414	0/1:13,15:28:99:496,0,435	0/1:6,19:25:99:692,0,195	0/1:16,16:32:99:562,0,609	0/1:18,12:30:99:439,0,606
scaffold_196	220082	.	A	G	4342.01	PASS	AC=10;AF=0.500;AN=20;BaseQRankSum=0.346;DP=290;ExcessHet=25.5733;FS=5.490;InbreedingCoeff=-1.0000;MLEAC=10;MLEAF=0.500;MQ=60.00;MQRankSum=0.00;QD=15.24;ReadPosRankSum=0.125;SOR=0.972	GT:AD:DP:GQ:PL	0/1:16,10:26:99:320,0,550	0/1:14,10:24:99:375,0,511	0/1:14,8:22:99:282,0,552	0/1:20,23:43:99:829,0,732	0/1:16,9:25:99:308,0,575	0/1:14,10:24:99:368,0,515	0/1:12,10:22:99:339,0,409	0/1:16,8:24:99:268,0,602	0/1:16,14:30:99:502,0,542	0/1:23,22:45:99:751,0,764
scaffold_196	244370	.	C	A	6075.01	PASS	AC=10;AF=0.500;AN=20;BaseQRankSum=0.335;DP=294;ExcessHet=25.5733;FS=2.569;InbreedingCoeff=-1.0000;MLEAC=10;MLEAF=0.500;MQ=60.00;MQRankSum=0.00;QD=20.88;ReadPosRankSum=1.14;SOR=0.615	GT:AD:DP:GQ:PL	0/1:19,21:40:99:651,0,568	0/1:8,20:28:99:795,0,254	0/1:10,16:26:99:590,0,342	0/1:17,18:35:99:646,0,638	0/1:21,14:35:99:460,0,712	0/1:7,15:22:99:530,0,243	0/1:4,19:23:99:757,0,104	0/1:11,16:27:99:614,0,365	0/1:13,18:31:99:697,0,448	0/1:14,10:24:99:335,0,401
scaffold_196	245027	.	C	T	5040.01	PASS	AC=10;AF=0.500;AN=20;BaseQRankSum=-9.190e-01;DP=296;ExcessHet=25.5733;FS=3.841;InbreedingCoeff=-1.0000;MLEAC=10;MLEAF=0.500;MQ=60.00;MQRankSum=0.00;QD=17.08;ReadPosRankSum=0.410;SOR=0.927	GT:AD:DP:GQ:PGT:PID:PL:PS	0|1:26,17:43:99:0|1:245027_C_T:529,0,1041:245027	0|1:10,15:25:99:0|1:245027_C_T:464,0,353:245027	0|1:14,10:24:99:0|1:245027_C_T:332,0,546:245027	0|1:13,16:29:99:0|1:245027_C_T:568,0,464:245027	0|1:17,20:37:99:0|1:245027_C_T:629,0,634:245027	0|1:9,13:22:99:0|1:245027_C_T:440,0,378:245027	0|1:13,21:34:99:0|1:245027_C_T:599,0,480:245027	0|1:13,10:23:99:0|1:245027_C_T:333,0,550:245027	0|1:14,15:29:99:0|1:245027_C_T:489,0,581:245027	0|1:10,19:29:99:0|1:245027_C_T:657,0,363:245027
scaffold_197	22789	.	A	G	5250.01	PASS	AC=10;AF=0.500;AN=20;BaseQRankSum=1.11;DP=327;ExcessHet=25.5733;FS=1.311;InbreedingCoeff=-1.0000;MLEAC=10;MLEAF=0.500;MQ=60.00;MQRankSum=0.00;QD=16.15;ReadPosRankSum=0.147;SOR=0.641	GT:AD:DP:GQ:PL	0/1:23,20:43:99:704,0,779	0/1:27,12:39:99:344,0,897	0/1:15,26:41:99:948,0,412	0/1:17,12:29:99:366,0,495	0/1:13,17:30:99:657,0,425	0/1:14,10:24:99:375,0,454	0/1:25,9:34:99:299,0,914	0/1:16,10:26:99:318,0,569	0/1:14,21:35:99:766,0,468	0/1:10,14:24:99:473,0,372
scaffold_197	37117	.	G	A	9013.01	PASS	AC=10;AF=0.500;AN=20;BaseQRankSum=-1.460e-01;DP=584;ExcessHet=25.5733;FS=1.738;InbreedingCoeff=-1.0000;MLEAC=10;MLEAF=0.500;MQ=59.25;MQRankSum=-1.238e+00;QD=15.54;ReadPosRankSum=0.337;SOR=0.839	GT:AD:DP:GQ:PL	0/1:44,38:82:99:1187,0,1582	0/1:39,21:60:99:703,0,1443	0/1:22,21:43:99:708,0,734	0/1:34,26:60:99:887,0,1116	0/1:21,23:44:99:834,0,732	0/1:34,17:51:99:505,0,1270	0/1:32,35:67:99:1214,0,1098	0/1:21,32:53:99:1155,0,717	0/1:34,28:62:99:994,0,1247	0/1:34,24:58:99:826,0,1233
scaffold_197	37339	.	C	T	8163.01	PASS	AC=10;AF=0.500;AN=20;BaseQRankSum=0.341;DP=468;ExcessHet=25.5733;FS=5.861;InbreedingCoeff=-1.0000;MLEAC=10;MLEAF=0.500;MQ=58.39;MQRankSum=-1.373e+00;QD=17.59;ReadPosRankSum=-6.390e-01;SOR=0.616	GT:AD:DP:GQ:PL	0/1:19,30:49:99:1151,0,591	0/1:22,18:40:99:680,0,817	0/1:22,13:35:99:381,0,778	0/1:28,23:51:99:819,0,1042	0/1:29,30:59:99:1043,0,982	0/1:23,33:56:99:1218,0,745	0/1:21,24:45:99:686,0,704	0/1:21,21:42:99:692,0,744	0/1:20,26:46:99:919,0,653	0/1:24,17:41:99:574,0,779
scaffold_197	37905	.	G	A	9332.01	PASS	AC=10;AF=0.500;AN=20;BaseQRankSum=0.040;DP=528;ExcessHet=25.5733;FS=0.000;InbreedingCoeff=-1.0000;MLEAC=10;MLEAF=0.500;MQ=59.41;MQRankSum=0.308;QD=17.74;ReadPosRankSum=0.319;SOR=0.662	GT:AD:DP:GQ:PL	0/1:31,30:61:99:1092,0,1086	0/1:29,27:56:99:953,0,885	0/1:22,24:46:99:861,0,814	0/1:27,34:61:99:1183,0,973	0/1:23,31:54:99:1141,0,828	0/1:27,23:50:99:759,0,1004	0/1:35,34:69:99:1041,0,1079	0/1:15,22:37:99:756,0,512	0/1:23,23:46:99:790,0,777	0/1:25,21:46:99:756,0,887
scaffold_197	38301	.	T	A	10002	PASS	AC=10;AF=0.500;AN=20;BaseQRankSum=0.130;DP=592;ExcessHet=25.5733;FS=0.516;InbreedingCoeff=-1.0000;MLEAC=10;MLEAF=0.500;MQ=59.53;MQRankSum=0.00;QD=16.98;ReadPosRankSum=-1.650e-01;SOR=0.743	GT:AD:DP:GQ:PGT:PID:PL:PS	0/1:41,43:84:99:.:.:1521,0,1439:.	0/1:32,27:59:99:.:.:1025,0,1084:.	0/1:26,26:52:99:.:.:942,0,918:.	0/1:32,31:63:99:.:.:1062,0,1208:.	0|1:28,33:61:99:0|1:38301_T_A:1233,0,938:38301	0/1:29,25:54:99:.:.:830,0,1057:.	0/1:33,31:64:99:.:.:1105,0,1198:.	0/1:20,21:41:99:.:.:737,0,660:.	0/1:34,28:62:99:.:.:919,0,1149:.	0/1:28,21:49:99:.:.:628,0,1002:.
scaffold_197	42452	.	C	T	9589.01	PASS	AC=10;AF=0.500;AN=20;BaseQRankSum=0.132;DP=594;ExcessHet=25.5733;FS=2.448;InbreedingCoeff=-1.0000;MLEAC=10;MLEAF=0.500;MQ=60.00;MQRankSum=0.00;QD=16.36;ReadPosRankSum=-6.700e-02;SOR=0.824	GT:AD:DP:GQ:PL	0/1:37,40:77:99:1373,0,1315	0/1:34,18:52:99:644,0,1178	0/1:21,18:39:99:595,0,778	0/1:27,26:53:99:904,0,1000	0/1:26,34:60:99:1142,0,824	0/1:51,27:78:99:746,0,1795	0/1:23,40:63:99:1434,0,739	0/1:31,24:55:99:807,0,997	0/1:30,29:59:99:1033,0,1054	0/1:23,27:50:99:911,0,763
scaffold_197	42692	.	C	A	10019	PASS	AC=10;AF=0.500;AN=20;BaseQRankSum=-6.060e-01;DP=595;ExcessHet=25.5733;FS=3.176;InbreedingCoeff=-1.0000;MLEAC=10;MLEAF=0.500;MQ=59.99;MQRankSum=0.00;QD=17.04;ReadPosRankSum=0.336;SOR=0.639	GT:AD:DP:GQ:PL	0/1:47,25:72:99:616,0,1695	0/1:24,26:50:99:956,0,845	0/1:29,21:50:99:647,0,964	0/1:20,39:59:99:1492,0,625	0/1:37,33:70:99:1089,0,1292	0/1:21,24:45:99:767,0,725	0/1:30,30:60:99:954,0,1086	0/1:22,31:53:99:1080,0,734	0/1:30,33:64:99:1077,0,1141	0/1:27,39:66:99:1341,0,860
scaffold_197	45980	.	T	C	10012	PASS	AC=10;AF=0.500;AN=20;BaseQRankSum=1.44;DP=585;ExcessHet=25.5733;FS=0.000;InbreedingCoeff=-1.0000;MLEAC=10;MLEAF=0.500;MQ=60.00;MQRankSum=0.00;QD=17.17;ReadPosRankSum=-6.100e-02;SOR=0.653	GT:AD:DP:GQ:PL	0/1:42,23:65:99:805,0,1402	0/1:38,25:63:99:781,0,1307	0/1:12,25:37:99:933,0,411	0/1:34,34:68:99:1233,0,1144	0/1:22,36:58:99:1318,0,665	0/1:17,23:40:99:824,0,563	0/1:38,41:79:99:1386,0,1152	0/1:32,27:59:99:938,0,1017	0/1:31,28:59:99:1021,0,963	0/1:31,24:55:99:773,0,846
scaffold_197	46293	.	G	C	9521.01	PASS	AC=10;AF=0.500;AN=20;BaseQRankSum=-6.000e-01;DP=601;ExcessHet=25.5733;FS=1.743;InbreedingCoeff=-1.0000;MLEAC=10;MLEAF=0.500;MQ=60.00;MQRankSum=0.00;QD=15.95;ReadPosRankSum=0.340;SOR=0.574	GT:AD:DP:GQ:PL	0/1:46,38:84:99:1311,0,1781	0/1:27,19:46:99:687,0,1056	0/1:20,28:48:99:939,0,732	0/1:32,26:58:99:949,0,1082	0/1:21,34:55:99:1094,0,624	0/1:29,32:61:99:1099,0,992	0/1:40,24:64:99:775,0,1487	0/1:30,27:57:99:927,0,1090	0/1:38,33:71:99:1000,0,1345	0/1:30,23:53:99:740,0,1158
scaffold_197	56821	.	A	G	8903.01	PASS	AC=10;AF=0.500;AN=20;BaseQRankSum=0.974;DP=547;ExcessHet=25.5733;FS=4.924;InbreedingCoeff=-1.0000;MLEAC=10;MLEAF=0.500;MQ=59.69;MQRankSum=-1.073e+00;QD=16.34;ReadPosRankSum=-7.520e-01;SOR=0.744	GT:AD:DP:GQ:PL	0/1:38,26:64:99:873,0,1375	0/1:28,26:54:99:897,0,863	0/1:28,21:49:99:622,0,899	0/1:21,28:49:99:1038,0,610	0/1:35,23:58:99:785,0,1179	0/1:21,28:49:99:1043,0,711	0/1:40,33:73:99:1141,0,1301	0/1:21,18:39:99:615,0,688	0/1:25,30:55:99:1002,0,743	0/1:28,27:55:99:887,0,979
scaffold_197	77281	.	C	A	2580.53	PASS	AC=4;AF=0.200;AN=20;BaseQRankSum=-2.750e-01;DP=340;ExcessHet=4.5998;FS=3.671;InbreedingCoeff=-0.2500;MLEAC=4;MLEAF=0.200;MQ=60.00;MQRankSum=0.00;QD=16.33;ReadPosRankSum=0.876;SOR=0.978	GT:AD:DP:GQ:PL	0/1:28,25:53:99:841,0,986	0/1:29,18:47:99:616,0,991	0/1:11,18:29:99:632,0,367	0/0:24,0:24:55:0,55,881	0/0:43,0:43:99:0,102,1579	0/0:30,0:30:74:0,74,1062	0/1:12,17:29:99:512,0,420	0/0:24,0:24:66:0,66,990	0/0:40,0:40:79:0,79,1612	0/0:21,0:21:57:0,57,855
scaffold_197	127142	.	C	G	4940.01	PASS	AC=10;AF=0.500;AN=20;BaseQRankSum=-4.210e-01;DP=302;ExcessHet=25.5733;FS=3.782;InbreedingCoeff=-1.0000;MLEAC=10;MLEAF=0.500;MQ=60.00;MQRankSum=0.00;QD=16.52;ReadPosRankSum=-1.080e-01;SOR=0.809	GT:AD:DP:GQ:PL	0/1:15,22:37:99:767,0,549	0/1:13,18:31:99:653,0,394	0/1:13,8:21:99:262,0,446	0/1:26,9:35:99:273,0,772	0/1:9,18:27:99:680,0,299	0/1:13,12:25:99:374,0,455	0/1:19,21:40:99:710,0,621	0/1:13,11:24:99:296,0,427	0/1:19,13:32:99:450,0,728	0/1:12,15:27:99:475,0,348
scaffold_197	129635	.	A	G	4963.01	PASS	AC=10;AF=0.500;AN=20;BaseQRankSum=0.622;DP=293;ExcessHet=25.5733;FS=0.895;InbreedingCoeff=-1.0000;MLEAC=10;MLEAF=0.500;MQ=60.00;MQRankSum=0.00;QD=17.11;ReadPosRankSum=0.368;SOR=0.620	GT:AD:DP:GQ:PL	0/1:29,16:45:99:538,0,1060	0/1:18,10:28:99:336,0,662	0/1:10,13:23:99:464,0,364	0/1:14,23:37:99:782,0,479	0/1:14,11:25:99:420,0,530	0/1:12,14:26:99:532,0,401	0/1:14,14:28:99:467,0,507	0/1:11,13:24:99:396,0,357	0/1:12,16:28:99:618,0,390	0/1:14,12:26:99:410,0,459
scaffold_197	133927	.	C	T	5172.01	PASS	AC=10;AF=0.500;AN=20;BaseQRankSum=-1.725e+00;DP=296;ExcessHet=25.5733;FS=3.170;InbreedingCoeff=-1.0000;MLEAC=10;MLEAF=0.500;MQ=59.94;MQRankSum=0.00;QD=17.59;ReadPosRankSum=-5.540e-01;SOR=0.772	GT:AD:DP:GQ:PL	0/1:17,27:44:99:911,0,573	0/1:15,14:29:99:477,0,555	0/1:13,16:29:99:409,0,496	0/1:13,16:29:99:537,0,494	0/1:5,16:21:99:497,0,163	0/1:11,12:23:99:406,0,371	0/1:21,20:41:99:595,0,765	0/1:11,13:24:99:400,0,396	0/1:10,19:29:99:620,0,347	0/1:16,9:25:99:320,0,575
scaffold_197	134634	.	C	A	4715.01	PASS	AC=10;AF=0.500;AN=20;BaseQRankSum=0.585;DP=305;ExcessHet=25.5733;FS=0.425;InbreedingCoeff=-1.0000;MLEAC=10;MLEAF=0.500;MQ=59.83;MQRankSum=0.00;QD=16.20;ReadPosRankSum=0.474;SOR=0.681	GT:AD:DP:GQ:PL	0/1:15,15:30:99:536,0,503	0/1:10,17:27:99:544,0,285	0/1:15,15:30:99:464,0,490	0/1:14,14:28:99:434,0,451	0/1:15,15:30:99:482,0,443	0/1:11,10:21:99:327,0,347	0/1:20,20:40:99:656,0,732	0/1:18,13:31:99:436,0,654	0/1:16,13:29:99:438,0,555	0/1:14,11:25:99:398,0,515
scaffold_197	137030	.	G	A	5621.01	PASS	AC=10;AF=0.500;AN=20;BaseQRankSum=1.11;DP=321;ExcessHet=25.5733;FS=10.237;InbreedingCoeff=-1.0000;MLEAC=10;MLEAF=0.500;MQ=60.00;MQRankSum=0.00;QD=17.57;ReadPosRankSum=-8.300e-02;SOR=0.896	GT:AD:DP:GQ:PL	0/1:10,20:30:99:696,0,322	0/1:13,15:28:99:578,0,378	0/1:15,15:30:99:487,0,541	0/1:29,18:47:99:605,0,891	0/1:20,12:32:99:434,0,775	0/1:14,17:31:99:622,0,490	0/1:18,11:29:99:378,0,614	0/1:23,16:39:99:598,0,714	0/1:12,12:24:99:426,0,465	0/1:10,20:30:99:797,0,269
scaffold_197	151781	.	T	C	5598.01	PASS	AC=10;AF=0.500;AN=20;BaseQRankSum=-2.400e-01;DP=340;ExcessHet=25.5733;FS=5.576;InbreedingCoeff=-1.0000;MLEAC=10;MLEAF=0.500;MQ=59.29;MQRankSum=-1.208e+00;QD=16.51;ReadPosRankSum=0.541;SOR=0.482	GT:AD:DP:GQ:PL	0/1:15,22:37:99:849,0,537	0/1:23,16:39:99:530,0,817	0/1:16,10:26:99:280,0,585	0/1:24,20:44:99:623,0,918	0/1:13,20:33:99:739,0,466	0/1:18,18:36:99:631,0,619	0/1:13,18:31:99:528,0,467	0/1:18,19:37:99:665,0,555	0/1:18,11:29:99:361,0,669	0/1:15,12:27:99:392,0,451
scaffold_197	152629	.	G	A	5701.01	PASS	AC=10;AF=0.500;AN=20;BaseQRankSum=0.216;DP=335;ExcessHet=25.5733;FS=0.832;InbreedingCoeff=-1.0000;MLEAC=10;MLEAF=0.500;MQ=59.98;MQRankSum=0.00;QD=17.17;ReadPosRankSum=0.067;SOR=0.766	GT:AD:DP:GQ:PL	0/1:19,19:38:99:686,0,647	0/1:17,14:31:99:490,0,632	0/1:8,22:30:99:807,0,232	0/1:20,16:36:99:560,0,734	0/1:23,19:42:99:665,0,809	0/1:14,11:25:99:340,0,416	0/1:15,11:26:99:335,0,513	0/1:20,13:33:99:437,0,749	0/1:17,18:35:99:552,0,616	0/1:12,24:36:99:829,0,326
scaffold_197	153055	.	G	A	5260.01	PASS	AC=10;AF=0.500;AN=20;BaseQRankSum=-1.980e-01;DP=313;ExcessHet=25.5733;FS=2.439;InbreedingCoeff=-1.0000;MLEAC=10;MLEAF=0.500;MQ=59.70;MQRankSum=0.00;QD=16.91;ReadPosRankSum=-3.400e-01;SOR=0.559	GT:AD:DP:GQ:PL	0/1:21,21:42:99:710,0,759	0/1:18,12:30:99:395,0,630	0/1:13,11:24:99:407,0,413	0/1:17,16:33:99:498,0,607	0/1:14,24:38:99:800,0,504	0/1:9,13:22:99:427,0,259	0/1:17,15:32:99:524,0,523	0/1:16,18:34:99:597,0,568	0/1:14,14:28:99:466,0,453	0/1:13,15:28:99:436,0,457
scaffold_197	153440	.	T	C	6411.01	PASS	AC=10;AF=0.500;AN=20;BaseQRankSum=0.569;DP=313;ExcessHet=25.5733;FS=0.000;InbreedingCoeff=-1.0000;MLEAC=10;MLEAF=0.500;MQ=59.83;MQRankSum=0.00;QD=20.88;ReadPosRankSum=0.411;SOR=0.681	GT:AD:DP:GQ:PL	0/1:16,15:31:99:533,0,497	0/1:10,14:24:99:531,0,361	0/1:12,17:29:99:627,0,357	0/1:14,10:24:99:358,0,558	0/1:11,17:29:99:614,0,342	0/1:10,25:35:99:812,0,338	0/1:18,20:38:99:739,0,637	0/1:11,23:34:99:867,0,373	0/1:17,23:40:99:834,0,550	0/1:10,14:24:99:496,0,285
scaffold_197	163517	.	G	C	4408.01	PASS	AC=10;AF=0.500;AN=20;BaseQRankSum=0.556;DP=278;ExcessHet=25.5733;FS=0.000;InbreedingCoeff=-1.0000;MLEAC=10;MLEAF=0.500;MQ=60.00;MQRankSum=0.00;QD=15.91;ReadPosRankSum=0.359;SOR=0.717	GT:AD:DP:GQ:PL	0/1:24,19:43:99:691,0,783	0/1:16,15:31:99:498,0,561	0/1:12,9:21:99:339,0,423	0/1:12,14:26:99:505,0,442	0/1:14,10:24:99:334,0,501	0/1:17,4:21:76:76,0,689	0/1:18,18:36:99:652,0,611	0/1:8,18:26:99:671,0,205	0/1:15,8:23:99:285,0,519	0/1:15,11:26:99:357,0,537
scaffold_197	171212	.	A	G	4658.01	PASS	AC=10;AF=0.500;AN=20;BaseQRankSum=0.871;DP=283;ExcessHet=25.5733;FS=11.421;InbreedingCoeff=-1.0000;MLEAC=10;MLEAF=0.500;MQ=59.96;MQRankSum=0.00;QD=16.52;ReadPosRankSum=0.485;SOR=0.346	GT:AD:DP:GQ:PL	0/1:16,17:33:99:602,0,429	0/1:9,16:25:99:579,0,303	0/1:9,13:22:99:364,0,324	0/1:13,18:31:99:634,0,469	0/1:18,12:30:99:406,0,663	0/1:13,11:24:99:312,0,429	0/1:21,17:38:99:592,0,679	0/1:13,9:22:99:336,0,494	0/1:15,17:32:99:628,0,532	0/1:18,7:25:99:205,0,653
scaffold_197	172127	.	A	G	4682.01	PASS	AC=10;AF=0.500;AN=20;BaseQRankSum=1.14;DP=300;ExcessHet=25.5733;FS=4.528;InbreedingCoeff=-1.0000;MLEAC=10;MLEAF=0.500;MQ=60.00;MQRankSum=0.00;QD=15.66;ReadPosRankSum=-7.300e-02;SOR=0.495	GT:AD:DP:GQ:PL	0/1:21,20:41:99:645,0,717	0/1:20,13:33:99:442,0,608	0/1:13,13:26:99:481,0,465	0/1:13,12:25:99:427,0,450	0/1:12,15:27:99:443,0,405	0/1:20,6:26:99:189,0,642	0/1:28,12:40:99:404,0,893	0/1:14,16:30:99:628,0,369	0/1:8,15:23:99:581,0,221	0/1:13,15:28:99:442,0,413
scaffold_197	172692	.	C	T	5105.01	PASS	AC=10;AF=0.500;AN=20;BaseQRankSum=-5.900e-01;DP=316;ExcessHet=25.5733;FS=0.000;InbreedingCoeff=-1.0000;MLEAC=10;MLEAF=0.500;MQ=60.00;MQRankSum=0.00;QD=16.31;ReadPosRankSum=0.079;SOR=0.678	GT:AD:DP:GQ:PL	0/1:31,21:52:99:640,0,1067	0/1:18,21:39:99:725,0,612	0/1:19,16:35:99:587,0,720	0/1:14,11:25:99:362,0,466	0/1:15,16:31:99:487,0,528	0/1:16,7:23:99:208,0,615	0/1:10,24:34:99:746,0,297	0/1:10,16:26:99:507,0,354	0/1:13,10:23:99:331,0,513	0/1:9,16:25:99:512,0,284
scaffold_197	172880	.	T	G	5784.01	PASS	AC=10;AF=0.500;AN=20;BaseQRankSum=0.726;DP=318;ExcessHet=25.5733;FS=0.407;InbreedingCoeff=-1.0000;MLEAC=10;MLEAF=0.500;MQ=60.00;MQRankSum=0.00;QD=18.19;ReadPosRankSum=0.317;SOR=0.725	GT:AD:DP:GQ:PL	0/1:29,24:53:99:751,0,1020	0/1:17,24:41:99:796,0,590	0/1:15,14:29:99:485,0,489	0/1:11,24:35:99:898,0,321	0/1:10,19:29:99:713,0,269	0/1:17,8:25:99:282,0,625	0/1:19,14:33:99:431,0,670	0/1:8,20:28:99:720,0,214	0/1:14,10:24:99:335,0,375	0/1:11,10:21:99:373,0,394
scaffold_197	176659	.	T	C	5715.01	PASS	AC=10;AF=0.500;AN=20;BaseQRankSum=1.06;DP=292;ExcessHet=25.5733;FS=0.000;InbreedingCoeff=-1.0000;MLEAC=10;MLEAF=0.500;MQ=59.94;MQRankSum=0.00;QD=19.78;ReadPosRankSum=0.230;SOR=0.671	GT:AD:DP:GQ:PL	0/1:18,18:36:99:573,0,511	0/1:13,19:32:99:713,0,399	0/1:13,11:24:99:372,0,428	0/1:11,13:24:99:467,0,377	0/1:15,18:33:99:659,0,532	0/1:8,13:21:99:500,0,279	0/1:11,19:30:99:622,0,370	0/1:15,10:25:99:340,0,530	0/1:13,23:36:99:852,0,344	0/1:10,18:28:99:617,0,249
scaffold_197	179416	.	C	T	2150.53	PASS	AC=4;AF=0.200;AN=20;BaseQRankSum=-1.460e-01;DP=322;ExcessHet=4.5998;FS=7.657;InbreedingCoeff=-0.2500;MLEAC=4;MLEAF=0.200;MQ=60.00;MQRankSum=0.00;QD=15.70;ReadPosRankSum=0.776;SOR=0.382	GT:AD:DP:GQ:PL	0/1:18,21:39:99:671,0,622	0/1:18,17:35:99:546,0,564	0/1:19,8:27:99:258,0,714	0/0:23,0:23:63:0,63,945	0/0:32,0:32:93:0,93,1332	0/0:29,0:29:84:0,84,1260	0/1:15,21:36:99:696,0,507	0/0:30,0:30:81:0,81,1215	0/0:35,0:35:99:0,99,1485	0/0:35,0:35:99:0,102,1530
scaffold_197	185538	.	A	G	4291.01	PASS	AC=10;AF=0.500;AN=20;BaseQRankSum=1.10;DP=259;ExcessHet=25.5733;FS=5.872;InbreedingCoeff=-1.0000;MLEAC=10;MLEAF=0.500;MQ=58.69;MQRankSum=-8.890e-01;QD=16.89;ReadPosRankSum=1.12;SOR=1.028	GT:AD:DP:GQ:PL	0/1:21,17:38:99:626,0,700	0/1:14,14:28:99:502,0,467	0/1:15,5:20:99:162,0,449	0/1:8,13:21:99:437,0,251	0/1:11,13:24:99:488,0,420	0/1:13,10:23:99:361,0,396	0/1:11,9:20:99:333,0,379	0/1:7,16:23:99:599,0,218	0/1:10,17:27:99:591,0,354	0/1:22,8:30:99:192,0,739
scaffold_197	193575	.	T	A	4420.01	PASS	AC=10;AF=0.500;AN=20;BaseQRankSum=0.139;DP=283;ExcessHet=25.5733;FS=0.446;InbreedingCoeff=-1.0000;MLEAC=10;MLEAF=0.500;MQ=60.00;MQRankSum=0.00;QD=16.55;ReadPosRankSum=-3.280e-01;SOR=0.658	GT:AD:DP:GQ:PGT:PID:PL:PS	0/1:19,10:29:99:.:.:332,0,707:.	0/1:13,19:32:99:.:.:589,0,449:.	0/1:14,8:22:99:.:.:283,0,488:.	0|1:17,17:34:99:0|1:193575_T_A:654,0,651:193575	0|1:12,12:24:99:1|0:193570_A_AAT:439,0,421:193570	0/1:7,18:25:99:.:.:592,0,199:.	0/1:19,9:28:99:.:.:257,0,612:.	0/1:12,13:25:99:.:.:399,0,374:.	0/1:11,10:21:99:.:.:364,0,402:.	0/1:12,15:27:99:.:.:511,0,353:.
scaffold_197	225311	.	G	A	5885.01	PASS	AC=10;AF=0.500;AN=20;BaseQRankSum=0.059;DP=327;ExcessHet=25.5733;FS=4.965;InbreedingCoeff=-1.0000;MLEAC=10;MLEAF=0.500;MQ=59.85;MQRankSum=0.00;QD=18.11;ReadPosRankSum=-1.160e-01;SOR=0.815	GT:AD:DP:GQ:PL	0/1:29,21:50:99:733,0,952	0/1:13,16:29:99:546,0,419	0/1:11,10:21:99:362,0,399	0/1:9,16:25:99:544,0,313	0/1:16,19:35:99:685,0,499	0/1:10,15:25:99:504,0,328	0/1:15,16:31:99:544,0,478	0/1:15,18:33:99:541,0,465	0/1:20,24:44:99:814,0,693	0/1:15,17:32:99:612,0,477
scaffold_197	230925	.	G	A	5223.01	PASS	AC=10;AF=0.500;AN=20;BaseQRankSum=-8.800e-01;DP=339;ExcessHet=25.5733;FS=4.184;InbreedingCoeff=-1.0000;MLEAC=10;MLEAF=0.500;MQ=53.41;MQRankSum=-4.330e-01;QD=15.50;ReadPosRankSum=-7.450e-01;SOR=0.926	GT:AD:DP:GQ:PL	0/1:22,15:37:99:538,0,804	0/1:18,16:34:99:550,0,693	0/1:16,16:32:99:533,0,574	0/1:19,21:40:99:743,0,707	0/1:22,14:36:99:455,0,803	0/1:20,8:28:99:238,0,801	0/1:22,19:41:99:692,0,691	0/1:15,9:25:99:211,0,510	0/1:14,17:31:99:581,0,447	0/1:15,19:34:99:682,0,483
scaffold_197	244486	.	G	C	13063	PASS	AC=10;AF=0.500;AN=20;BaseQRankSum=1.49;DP=522;ExcessHet=25.5733;FS=7.329;InbreedingCoeff=-1.0000;MLEAC=10;MLEAF=0.500;MQ=39.70;MQRankSum=0.279;QD=25.22;ReadPosRankSum=1.98;SOR=0.377	GT:AD:DP:GQ:PGT:PID:PL:PS	0/1:26,50:78:99:.:.:2020,0,944:.	0|1:20,34:54:99:0|1:244486_G_C:1367,0,729:244486	0|1:10,32:42:99:0|1:244486_G_C:1295,0,321:244486	0|1:27,39:66:99:0|1:244486_G_C:1529,0,1008:244486	0|1:21,26:47:99:0|1:244486_G_C:1133,0,794:244486	0|1:16,29:45:99:0|1:244486_G_C:1208,0,581:244486	0|1:27,35:62:99:0|1:244486_G_C:1353,0,1005:244486	0|1:19,25:44:99:0|1:244486_G_C:1073,0,719:244486	0|1:16,27:43:99:0|1:244486_G_C:1050,0,562:244486	0/1:13,26:41:99:.:.:1035,0,507:.
scaffold_197	245798	.	A	G	14322	PASS	AC=10;AF=0.500;AN=20;BaseQRankSum=0.317;DP=788;ExcessHet=25.5733;FS=6.355;InbreedingCoeff=-1.0000;MLEAC=10;MLEAF=0.500;MQ=42.51;MQRankSum=1.53;QD=18.24;ReadPosRankSum=0.489;SOR=1.127	GT:AD:DP:GQ:PL	0/1:57,48:105:99:1702,0,1982	0/1:36,38:74:99:1311,0,1286	0/1:24,37:61:99:1423,0,851	0/1:35,36:71:99:1242,0,1055	0/1:30,36:66:99:1266,0,1055	0/1:35,42:77:99:1535,0,1229	0/1:44,52:96:99:1801,0,1467	0/1:42,35:77:99:1193,0,1493	0/1:44,41:85:99:1492,0,1508	0/1:36,37:73:99:1357,0,1226
scaffold_197	245848	.	C	T	13971	PASS	AC=10;AF=0.500;AN=20;BaseQRankSum=-1.864e+00;DP=781;ExcessHet=25.5733;FS=1.167;InbreedingCoeff=-1.0000;MLEAC=10;MLEAF=0.500;MQ=43.54;MQRankSum=3.15;QD=17.93;ReadPosRankSum=-1.027e+00;SOR=0.612	GT:AD:DP:GQ:PL	0/1:46,49:95:99:1701,0,1748	0/1:24,41:65:99:1315,0,815	0/1:23,33:56:99:1039,0,899	0/1:31,42:73:99:1291,0,1065	0/1:26,46:72:99:1466,0,902	0/1:33,44:77:99:1564,0,1130	0/1:42,49:91:99:1355,0,1464	0/1:47,40:87:99:1324,0,1673	0/1:40,42:82:99:1432,0,1528	0/1:36,45:81:99:1484,0,1350
scaffold_197	258343	.	C	T	5764.01	PASS	AC=10;AF=0.500;AN=20;BaseQRankSum=-1.830e-01;DP=357;ExcessHet=25.5733;FS=0.383;InbreedingCoeff=-1.0000;MLEAC=10;MLEAF=0.500;MQ=59.94;MQRankSum=0.00;QD=16.28;ReadPosRankSum=0.684;SOR=0.721	GT:AD:DP:GQ:PL	0/1:25,19:44:99:700,0,927	0/1:23,14:37:99:425,0,789	0/1:10,22:32:99:777,0,292	0/1:25,21:46:99:671,0,910	0/1:15,20:35:99:643,0,543	0/1:14,9:23:99:238,0,533	0/1:18,25:43:99:870,0,582	0/1:12,15:27:99:550,0,400	0/1:22,16:38:99:529,0,695	0/1:17,12:29:99:361,0,646
scaffold_197	275105	.	C	T	4338.01	PASS	AC=10;AF=0.500;AN=20;BaseQRankSum=-8.340e-01;DP=276;ExcessHet=25.5733;FS=3.983;InbreedingCoeff=-1.0000;MLEAC=10;MLEAF=0.500;MQ=59.94;MQRankSum=0.00;QD=15.83;ReadPosRankSum=-3.800e-01;SOR=0.918	GT:AD:DP:GQ:PL	0/1:16,17:33:99:457,0,612	0/1:15,11:26:99:327,0,545	0/1:11,11:22:99:354,0,418	0/1:17,16:33:99:499,0,593	0/1:10,10:20:99:321,0,325	0/1:10,19:29:99:611,0,307	0/1:27,20:47:99:637,0,965	0/1:11,9:20:99:318,0,422	0/1:14,10:24:99:368,0,493	0/1:7,13:20:99:446,0,242
scaffold_198	2421	.	A	G	5504.01	PASS	AC=10;AF=0.500;AN=20;BaseQRankSum=1.04;DP=304;ExcessHet=25.5733;FS=6.025;InbreedingCoeff=-1.0000;MLEAC=10;MLEAF=0.500;MQ=59.93;MQRankSum=0.00;QD=18.17;ReadPosRankSum=0.417;SOR=0.501	GT:AD:DP:GQ:PL	0/1:12,13:25:99:489,0,383	0/1:19,22:41:99:849,0,692	0/1:15,20:35:99:646,0,443	0/1:22,11:33:99:393,0,737	0/1:19,13:32:99:452,0,637	0/1:12,11:23:99:402,0,389	0/1:13,17:30:99:569,0,428	0/1:14,20:34:99:691,0,484	0/1:7,14:21:99:432,0,218	0/1:14,15:29:99:581,0,465
scaffold_198	2524	.	C	T	6213.01	PASS	AC=10;AF=0.500;AN=20;BaseQRankSum=1.07;DP=338;ExcessHet=25.5733;FS=0.817;InbreedingCoeff=-1.0000;MLEAC=10;MLEAF=0.500;MQ=58.97;MQRankSum=0.00;QD=18.38;ReadPosRankSum=0.464;SOR=0.669	GT:AD:DP:GQ:PGT:PID:PL:PS	0/1:13,19:32:99:.:.:702,0,312:.	0/1:18,22:40:99:.:.:742,0,567:.	0/1:12,15:27:99:.:.:556,0,415:.	0/1:17,19:36:99:.:.:686,0,563:.	0/1:20,16:36:99:.:.:592,0,608:.	0/1:17,17:34:99:.:.:541,0,558:.	0/1:20,19:39:99:.:.:656,0,621:.	0/1:20,16:36:99:.:.:513,0,704:.	0|1:8,12:20:99:1|0:2516_A_C:468,0,285:2516	0/1:16,22:38:99:.:.:757,0,596:.
scaffold_198	4859	.	A	T	4995.01	PASS	AC=10;AF=0.500;AN=20;BaseQRankSum=0.533;DP=287;ExcessHet=25.5733;FS=1.417;InbreedingCoeff=-1.0000;MLEAC=10;MLEAF=0.500;MQ=60.00;MQRankSum=0.00;QD=17.71;ReadPosRankSum=-9.600e-02;SOR=0.607	GT:AD:DP:GQ:PGT:PID:PL:PS	0/1:19,15:34:99:.:.:509,0,606:.	0/1:12,16:28:99:.:.:580,0,446:.	0/1:14,9:23:99:.:.:332,0,479:.	0/1:10,18:28:99:.:.:662,0,309:.	0/1:16,22:38:99:.:.:772,0,577:.	0|1:9,14:23:99:0|1:4859_A_T:471,0,282:4859	0/1:17,16:33:99:.:.:507,0,564:.	0/1:19,13:32:99:.:.:448,0,569:.	0/1:8,14:22:99:.:.:494,0,249:.	0/1:13,8:21:99:.:.:220,0,446:.
scaffold_198	6955	.	G	A	5122.01	PASS	AC=10;AF=0.500;AN=20;BaseQRankSum=0.691;DP=330;ExcessHet=25.5733;FS=4.222;InbreedingCoeff=-1.0000;MLEAC=10;MLEAF=0.500;MQ=59.68;MQRankSum=0.00;QD=15.57;ReadPosRankSum=-3.560e-01;SOR=0.619	GT:AD:DP:GQ:PL	0/1:27,21:48:99:648,0,1013	0/1:14,13:27:99:465,0,488	0/1:17,13:30:99:419,0,554	0/1:24,17:41:99:517,0,859	0/1:18,18:36:99:690,0,614	0/1:18,11:29:99:377,0,694	0/1:13,14:27:99:497,0,384	0/1:16,15:31:99:518,0,502	0/1:14,10:24:99:327,0,550	0/1:16,20:36:99:664,0,531
scaffold_198	7057	.	T	C	5158.01	PASS	AC=10;AF=0.500;AN=20;BaseQRankSum=0.045;DP=296;ExcessHet=25.5733;FS=4.530;InbreedingCoeff=-1.0000;MLEAC=10;MLEAF=0.500;MQ=60.00;MQRankSum=0.00;QD=17.48;ReadPosRankSum=0.755;SOR=0.733	GT:AD:DP:GQ:PL	0/1:30,20:50:99:685,0,1046	0/1:17,16:33:99:550,0,579	0/1:14,10:24:99:357,0,479	0/1:18,16:34:99:522,0,681	0/1:10,17:27:99:602,0,354	0/1:9,12:21:99:466,0,307	0/1:12,12:24:99:461,0,461	0/1:18,12:30:99:391,0,697	0/1:11,9:20:99:342,0,393	0/1:9,23:32:99:782,0,310
scaffold_198	8629	.	A	T	6414.01	PASS	AC=10;AF=0.500;AN=20;BaseQRankSum=0.109;DP=324;ExcessHet=25.5733;FS=5.048;InbreedingCoeff=-1.0000;MLEAC=10;MLEAF=0.500;MQ=60.00;MQRankSum=0.00;QD=19.98;ReadPosRankSum=0.158;SOR=0.613	GT:AD:DP:GQ:PL	0/1:26,26:52:99:963,0,939	0/1:14,20:34:99:700,0,483	0/1:9,18:27:99:679,0,296	0/1:11,19:30:99:661,0,405	0/1:13,21:34:99:760,0,410	0/1:13,12:25:99:449,0,459	0/1:18,13:31:99:489,0,577	0/1:17,19:36:99:737,0,650	0/1:16,16:32:99:551,0,512	0/1:8,12:20:99:425,0,288
scaffold_198	9083	.	T	C	4629.01	PASS	AC=10;AF=0.500;AN=20;BaseQRankSum=0.092;DP=290;ExcessHet=25.5733;FS=0.426;InbreedingCoeff=-1.0000;MLEAC=10;MLEAF=0.500;MQ=59.98;MQRankSum=0.00;QD=16.02;ReadPosRankSum=0.351;SOR=0.659	GT:AD:DP:GQ:PL	0/1:21,26:47:99:842,0,642	0/1:10,14:24:99:469,0,331	0/1:14,13:27:99:395,0,478	0/1:12,13:25:99:436,0,410	0/1:13,16:29:99:571,0,417	0/1:15,11:26:99:362,0,537	0/1:15,9:24:99:311,0,553	0/1:13,13:26:99:478,0,428	0/1:18,12:30:99:411,0,564	0/1:20,11:31:99:354,0,604
scaffold_198	13779	.	G	A	4491.01	PASS	AC=10;AF=0.500;AN=20;BaseQRankSum=-8.400e-02;DP=262;ExcessHet=25.5733;FS=9.576;InbreedingCoeff=-1.0000;MLEAC=10;MLEAF=0.500;MQ=60.00;MQRankSum=0.00;QD=17.14;ReadPosRankSum=0.460;SOR=0.614	GT:AD:DP:GQ:PGT:PID:PL:PS	0/1:16,24:40:99:.:.:766,0,545:.	0/1:14,12:26:99:.:.:401,0,512:.	0|1:13,9:22:99:0|1:13779_G_A:308,0,492:13779	0/1:19,12:31:99:.:.:394,0,678:.	0/1:12,15:27:99:.:.:576,0,370:.	0/1:12,10:22:99:.:.:369,0,425:.	0/1:11,16:27:99:.:.:495,0,355:.	0/1:12,13:25:99:.:.:458,0,401:.	0/1:11,11:22:99:.:.:377,0,405:.	0/1:10,10:20:99:.:.:347,0,341:.
scaffold_198	16451	.	T	G	5131.01	PASS	AC=10;AF=0.500;AN=20;BaseQRankSum=-5.100e-01;DP=291;ExcessHet=25.5733;FS=6.246;InbreedingCoeff=-1.0000;MLEAC=10;MLEAF=0.500;MQ=59.85;MQRankSum=0.00;QD=17.82;ReadPosRankSum=0.320;SOR=0.445	GT:AD:DP:GQ:PL	0/1:14,24:38:99:874,0,501	0/1:18,15:33:99:514,0,623	0/1:10,11:21:99:357,0,343	0/1:8,18:26:99:659,0,266	0/1:18,13:31:99:457,0,566	0/1:12,11:23:99:369,0,454	0/1:17,24:41:99:738,0,587	0/1:13,9:22:99:305,0,474	0/1:11,10:21:99:369,0,419	0/1:18,14:32:99:489,0,559
scaffold_198	16825	.	G	C	5471.01	PASS	AC=10;AF=0.500;AN=20;BaseQRankSum=0.770;DP=331;ExcessHet=25.5733;FS=1.826;InbreedingCoeff=-1.0000;MLEAC=10;MLEAF=0.500;MQ=59.99;MQRankSum=0.00;QD=16.94;ReadPosRankSum=0.354;SOR=0.640	GT:AD:DP:GQ:PL	0/1:16,17:33:99:548,0,562	0/1:15,19:34:99:746,0,459	0/1:12,13:25:99:455,0,424	0/1:13,15:28:99:552,0,498	0/1:11,18:29:99:585,0,390	0/1:22,14:36:99:475,0,703	0/1:24,19:43:99:597,0,803	0/1:17,16:33:99:577,0,581	0/1:19,11:30:99:353,0,618	0/1:16,16:32:99:583,0,587
scaffold_198	20066	.	G	T	5484.01	PASS	AC=10;AF=0.500;AN=20;BaseQRankSum=-8.500e-02;DP=319;ExcessHet=25.5733;FS=0.407;InbreedingCoeff=-1.0000;MLEAC=10;MLEAF=0.500;MQ=60.00;MQRankSum=0.00;QD=17.25;ReadPosRankSum=-5.920e-01;SOR=0.737	GT:AD:DP:GQ:PGT:PID:PL:PS	0/1:22,28:50:99:.:.:954,0,691:.	0/1:12,17:29:99:.:.:569,0,439:.	0/1:11,11:22:99:.:.:349,0,377:.	0/1:16,15:31:99:.:.:518,0,465:.	0/1:11,16:27:99:.:.:484,0,361:.	0|1:15,13:28:99:0|1:20066_G_T:495,0,488:20066	0/1:23,12:35:99:.:.:380,0,827:.	0/1:20,15:35:99:.:.:405,0,658:.	0/1:12,21:33:99:.:.:669,0,369:.	0/1:10,18:28:99:.:.:661,0,338:.
scaffold_198	21044	.	C	T	4138.01	PASS	AC=10;AF=0.500;AN=20;BaseQRankSum=0.328;DP=266;ExcessHet=25.5733;FS=0.449;InbreedingCoeff=-1.0000;MLEAC=10;MLEAF=0.500;MQ=60.00;MQRankSum=0.00;QD=15.67;ReadPosRankSum=0.523;SOR=0.648	GT:AD:DP:GQ:PL	0/1:18,9:27:99:320,0,717	0/1:15,8:23:99:280,0,501	0/1:7,13:20:99:456,0,249	0/1:17,13:30:99:491,0,658	0/1:14,11:25:99:405,0,501	0/1:16,7:23:99:208,0,587	0/1:18,12:30:99:432,0,643	0/1:14,21:35:99:746,0,452	0/1:15,16:31:99:488,0,512	0/1:11,9:20:99:312,0,427
scaffold_198	22505	.	C	A	5108.01	PASS	AC=10;AF=0.500;AN=20;BaseQRankSum=0.197;DP=307;ExcessHet=25.5733;FS=0.870;InbreedingCoeff=-1.0000;MLEAC=10;MLEAF=0.500;MQ=60.00;MQRankSum=0.00;QD=16.80;ReadPosRankSum=-1.090e-01;SOR=0.773	GT:AD:DP:GQ:PL	0/1:18,22:40:99:738,0,607	0/1:19,10:29:99:309,0,643	0/1:16,16:32:99:535,0,534	0/1:12,13:25:99:489,0,345	0/1:17,12:29:99:401,0,589	0/1:15,12:27:99:405,0,542	0/1:18,19:37:99:651,0,617	0/1:11,17:28:99:548,0,369	0/1:15,14:29:99:393,0,558	0/1:9,19:28:99:639,0,267
scaffold_198	46759	.	A	G	5128.01	PASS	AC=10;AF=0.500;AN=20;BaseQRankSum=0.606;DP=318;ExcessHet=25.5733;FS=6.652;InbreedingCoeff=-1.0000;MLEAC=10;MLEAF=0.500;MQ=60.00;MQRankSum=0.00;QD=16.18;ReadPosRankSum=0.00;SOR=0.766	GT:AD:DP:GQ:PL	0/1:22,23:45:99:815,0,832	0/1:17,11:28:99:391,0,543	0/1:10,13:23:99:464,0,378	0/1:21,18:39:99:632,0,721	0/1:19,16:35:99:566,0,624	0/1:11,14:25:99:460,0,370	0/1:25,10:35:99:339,0,812	0/1:16,14:30:99:469,0,602	0/1:14,18:32:99:608,0,510	0/1:14,11:25:99:384,0,410
scaffold_198	102545	.	G	A	4882.01	PASS	AC=10;AF=0.500;AN=20;BaseQRankSum=1.11;DP=282;ExcessHet=25.5733;FS=0.430;InbreedingCoeff=-1.0000;MLEAC=10;MLEAF=0.500;MQ=60.00;MQRankSum=0.00;QD=17.31;ReadPosRankSum=-3.600e-01;SOR=0.725	GT:AD:DP:GQ:PL	0/1:21,16:37:99:592,0,723	0/1:19,21:40:99:719,0,651	0/1:15,8:23:99:273,0,468	0/1:17,12:29:99:450,0,590	0/1:14,12:26:99:422,0,427	0/1:10,12:22:99:427,0,323	0/1:14,16:30:99:582,0,451	0/1:14,11:25:99:366,0,503	0/1:14,15:29:99:578,0,447	0/1:8,13:21:99:473,0,256
scaffold_198	135294	.	T	C	57330	PASS	AC=10;AF=0.500;AN=20;BaseQRankSum=1.13;DP=2348;ExcessHet=25.5733;FS=0.000;InbreedingCoeff=-1.0000;MLEAC=10;MLEAF=0.500;MQ=38.85;MQRankSum=1.59;QD=24.65;ReadPosRankSum=1.53;SOR=0.735	GT:AD:DP:GQ:PL	0/1:106,217:323:99:8543,0,3476	0/1:79,160:239:99:6655,0,2563	0/1:86,123:209:99:4624,0,2896	0/1:77,139:216:99:5380,0,2531	0/1:95,136:231:99:5194,0,3313	0/1:81,128:209:99:4898,0,2840	0/1:84,147:231:99:5611,0,2787	0/1:78,161:239:99:6516,0,2631	0/1:90,145:235:99:5493,0,3051	0/1:74,120:194:99:4416,0,2544
scaffold_198	168330	.	T	C	4464.01	PASS	AC=10;AF=0.500;AN=20;BaseQRankSum=0.172;DP=287;ExcessHet=25.5733;FS=3.910;InbreedingCoeff=-1.0000;MLEAC=10;MLEAF=0.500;MQ=60.00;MQRankSum=0.00;QD=15.61;ReadPosRankSum=0.234;SOR=0.735	GT:AD:DP:GQ:PL	0/1:17,20:37:99:676,0,540	0/1:23,13:36:99:432,0,765	0/1:6,14:20:99:453,0,204	0/1:13,10:23:99:343,0,472	0/1:20,18:38:99:649,0,680	0/1:12,18:30:99:657,0,435	0/1:13,9:22:99:266,0,459	0/1:15,11:26:99:338,0,591	0/1:19,8:27:99:279,0,721	0/1:16,11:27:99:371,0,529
scaffold_198	170136	.	C	A	5337.01	PASS	AC=10;AF=0.500;AN=20;BaseQRankSum=1.14;DP=308;ExcessHet=25.5733;FS=10.686;InbreedingCoeff=-1.0000;MLEAC=10;MLEAF=0.500;MQ=60.00;MQRankSum=0.00;QD=17.44;ReadPosRankSum=-1.976e+00;SOR=0.753	GT:AD:DP:GQ:PGT:PID:PL:PS	0|1:17,26:43:99:0|1:170129_A_AACAGACATGAACCAACACAAGCATTCCGACAATGTAAGTTTCGTCG:1036,0,636:170129	0|1:18,12:30:99:0|1:170129_A_AACAGACATGAACCAACACAAGCATTCCGACAATGTAAGTTTCGTCG:428,0,667:170129	0|1:15,16:31:99:0|1:170129_A_AACAGACATGAACCAACACAAGCATTCCGACAATGTAAGTTTCGTCG:626,0,573:170129	0|1:13,21:34:99:0|1:170129_A_AACAGACATGAACCAACACAAGCATTCCGACAATGTAAGTTTCGTCG:834,0,483:170129	0|1:25,13:38:99:0|1:170129_A_AACAGACATGAACCAACACAAGCATTCCGACAATGTAAGTTTCGTCG:471,0,1002:170129	0|1:16,7:23:99:0|1:170129_A_AACAGACATGAACCAACACAAGCATTCCGACAATGTAAGTTTCGTCG:243,0,686:170129	0|1:9,11:20:99:0|1:170129_A_AACAGACATGAACCAACACAAGCATTCCGACAATGTAAGTTTCGTCG:413,0,338:170129	0|1:12,10:22:99:0|1:170129_A_AACAGACATGAACCAACACAAGCATTCCGACAATGTAAGTTTCGTCG:334,0,467:170129	0|1:25,13:38:99:0|1:170129_A_AACAGACATGAACCAACACAAGCATTCCGACAATGTAAGTTTCGTCG:449,0,1004:170129	0|1:14,13:27:99:0|1:170129_A_AACAGACATGAACCAACACAAGCATTCCGACAATGTAAGTTTCGTCG:503,0,549:170129
scaffold_198	170782	.	G	A	4887.01	PASS	AC=10;AF=0.500;AN=20;BaseQRankSum=0.349;DP=309;ExcessHet=25.5733;FS=2.473;InbreedingCoeff=-1.0000;MLEAC=10;MLEAF=0.500;MQ=60.00;MQRankSum=0.00;QD=16.02;ReadPosRankSum=0.131;SOR=0.861	GT:AD:DP:GQ:PL	0/1:15,25:40:99:913,0,436	0/1:20,16:36:99:550,0,642	0/1:14,6:20:99:186,0,496	0/1:11,21:32:99:762,0,309	0/1:20,16:36:99:521,0,765	0/1:14,17:31:99:526,0,505	0/1:18,8:26:99:255,0,581	0/1:22,9:31:99:250,0,716	0/1:13,19:32:99:712,0,442	0/1:14,7:21:99:212,0,496
scaffold_198	193249	.	C	T	4929.01	PASS	AC=10;AF=0.500;AN=20;BaseQRankSum=-8.400e-02;DP=315;ExcessHet=25.5733;FS=4.354;InbreedingCoeff=-1.0000;MLEAC=10;MLEAF=0.500;MQ=60.00;MQRankSum=0.00;QD=15.70;ReadPosRankSum=0.199;SOR=0.806	GT:AD:DP:GQ:PL	0/1:23,17:40:99:594,0,833	0/1:21,16:37:99:539,0,698	0/1:10,11:21:99:388,0,341	0/1:12,16:28:99:530,0,421	0/1:24,15:39:99:511,0,826	0/1:8,17:25:99:604,0,247	0/1:32,15:47:99:436,0,1023	0/1:12,11:23:99:393,0,407	0/1:11,14:25:99:472,0,405	0/1:16,13:29:99:462,0,607
scaffold_198	194010	.	C	A	5048.01	PASS	AC=10;AF=0.500;AN=20;BaseQRankSum=0.035;DP=300;ExcessHet=25.5733;FS=3.125;InbreedingCoeff=-1.0000;MLEAC=10;MLEAF=0.500;MQ=60.00;MQRankSum=0.00;QD=17.00;ReadPosRankSum=-1.030e-01;SOR=0.749	GT:AD:DP:GQ:PL	0/1:19,17:36:99:566,0,670	0/1:18,13:31:99:423,0,643	0/1:16,6:22:99:197,0,584	0/1:14,12:26:99:367,0,546	0/1:10,18:28:99:632,0,309	0/1:12,16:28:99:554,0,450	0/1:17,16:33:99:560,0,626	0/1:18,22:40:99:727,0,594	0/1:10,13:23:99:496,0,337	0/1:15,15:30:99:526,0,526
scaffold_198	198527	.	T	A	4621.01	PASS	AC=10;AF=0.500;AN=20;BaseQRankSum=1.11;DP=298;ExcessHet=25.5733;FS=4.516;InbreedingCoeff=-1.0000;MLEAC=10;MLEAF=0.500;MQ=60.00;MQRankSum=0.00;QD=15.61;ReadPosRankSum=0.521;SOR=0.836	GT:AD:DP:GQ:PL	0/1:24,22:46:99:733,0,831	0/1:14,17:31:99:498,0,441	0/1:14,6:20:99:193,0,461	0/1:13,13:26:99:438,0,411	0/1:16,11:27:99:379,0,559	0/1:15,9:24:99:307,0,508	0/1:16,21:37:99:718,0,433	0/1:15,16:31:99:512,0,516	0/1:16,10:26:99:328,0,515	0/1:13,15:28:99:515,0,373
scaffold_198	199574	.	T	C	5450.01	PASS	AC=10;AF=0.500;AN=20;BaseQRankSum=0.018;DP=307;ExcessHet=25.5733;FS=6.856;InbreedingCoeff=-1.0000;MLEAC=10;MLEAF=0.500;MQ=60.00;MQRankSum=0.00;QD=17.87;ReadPosRankSum=0.018;SOR=1.038	GT:AD:DP:GQ:PGT:PID:PL:PS	0/1:17,19:36:99:.:.:638,0,585:.	0/1:22,9:31:99:.:.:262,0,796:.	0/1:14,12:26:99:.:.:366,0,492:.	0/1:7,19:26:99:.:.:770,0,233:.	0|1:12,18:30:99:0|1:199574_T_C:670,0,432:199574	0/1:19,15:34:99:.:.:526,0,620:.	0/1:14,20:34:99:.:.:759,0,397:.	0/1:10,10:20:99:.:.:387,0,364:.	0/1:15,16:31:99:.:.:560,0,559:.	0/1:22,15:37:99:.:.:512,0,815:.
scaffold_198	209099	.	C	T	5254.01	PASS	AC=10;AF=0.500;AN=20;BaseQRankSum=0.073;DP=289;ExcessHet=25.5733;FS=3.875;InbreedingCoeff=-1.0000;MLEAC=10;MLEAF=0.500;MQ=60.00;MQRankSum=0.00;QD=18.18;ReadPosRankSum=0.624;SOR=0.917	GT:AD:DP:GQ:PL	0/1:20,19:39:99:698,0,771	0/1:10,14:24:99:520,0,353	0/1:14,10:24:99:337,0,501	0/1:13,15:28:99:541,0,457	0/1:14,16:30:99:581,0,514	0/1:11,19:30:99:696,0,405	0/1:14,10:24:99:366,0,540	0/1:21,15:36:99:510,0,713	0/1:16,15:31:99:530,0,620	0/1:10,13:23:99:475,0,359
scaffold_198	217640	.	T	C	5621.01	PASS	AC=10;AF=0.500;AN=20;BaseQRankSum=0.676;DP=326;ExcessHet=25.5733;FS=6.521;InbreedingCoeff=-1.0000;MLEAC=10;MLEAF=0.500;MQ=60.00;MQRankSum=0.00;QD=17.30;ReadPosRankSum=-2.850e-01;SOR=0.775	GT:AD:DP:GQ:PGT:PID:PL:PS	0/1:13,18:31:99:.:.:611,0,485:.	0/1:13,11:24:99:.:.:377,0,510:.	0/1:16,6:22:99:.:.:200,0,636:.	0/1:20,18:38:99:.:.:641,0,663:.	0/1:17,21:38:99:.:.:736,0,589:.	0/1:12,18:30:99:.:.:691,0,438:.	0/1:15,21:36:99:.:.:804,0,499:.	0/1:20,21:41:99:.:.:709,0,713:.	0|1:18,15:33:99:0|1:217638_A_T:506,0,556:217638	0/1:22,10:32:99:.:.:346,0,804:.
scaffold_198	234090	.	C	T	6015.01	PASS	AC=10;AF=0.500;AN=20;BaseQRankSum=0.758;DP=329;ExcessHet=25.5733;FS=0.401;InbreedingCoeff=-1.0000;MLEAC=10;MLEAF=0.500;MQ=60.00;MQRankSum=0.00;QD=18.39;ReadPosRankSum=0.052;SOR=0.651	GT:AD:DP:GQ:PGT:PID:PL:PS	0/1:15,16:31:99:.:.:575,0,490:.	0/1:19,25:44:99:.:.:884,0,572:.	0/1:18,11:29:99:.:.:355,0,520:.	0/1:14,20:34:99:.:.:710,0,513:.	0/1:21,24:45:99:.:.:834,0,751:.	0/1:10,12:22:99:.:.:430,0,319:.	0/1:18,18:36:99:.:.:622,0,618:.	0/1:10,11:21:99:.:.:413,0,311:.	0|1:16,15:31:99:0|1:234090_C_T:516,0,490:234090	0/1:15,19:34:99:.:.:676,0,513:.
scaffold_198	240870	.	G	A	5023.01	PASS	AC=10;AF=0.500;AN=20;BaseQRankSum=-1.570e-01;DP=304;ExcessHet=25.5733;FS=2.479;InbreedingCoeff=-1.0000;MLEAC=10;MLEAF=0.500;MQ=58.20;MQRankSum=-4.700e-02;QD=16.63;ReadPosRankSum=0.437;SOR=0.681	GT:AD:DP:GQ:PL	0/1:15,18:33:99:688,0,483	0/1:17,12:29:99:442,0,614	0/1:11,12:23:99:414,0,404	0/1:19,18:37:99:580,0,605	0/1:14,16:30:99:494,0,439	0/1:16,13:29:99:404,0,562	0/1:16,16:32:99:580,0,569	0/1:13,13:26:99:438,0,496	0/1:19,18:37:99:558,0,678	0/1:13,13:26:99:425,0,460
scaffold_198	242038	.	T	C	5401.01	PASS	AC=10;AF=0.500;AN=20;BaseQRankSum=0.635;DP=308;ExcessHet=25.5733;FS=9.907;InbreedingCoeff=-1.0000;MLEAC=10;MLEAF=0.500;MQ=44.70;MQRankSum=-6.770e-01;QD=17.77;ReadPosRankSum=-1.110e-01;SOR=0.376	GT:AD:DP:GQ:PL	0/1:18,22:40:99:837,0,586	0/1:15,11:26:99:370,0,492	0/1:11,9:20:99:342,0,342	0/1:15,11:26:99:414,0,576	0/1:14,9:23:99:281,0,447	0/1:14,11:25:99:541,0,511	0/1:20,13:33:99:447,0,650	0/1:23,19:42:99:677,0,719	0/1:15,19:34:99:741,0,499	0/1:15,20:35:99:751,0,480
scaffold_198	254303	.	C	A	6056.01	PASS	AC=10;AF=0.500;AN=20;BaseQRankSum=0.210;DP=286;ExcessHet=25.5733;FS=2.577;InbreedingCoeff=-1.0000;MLEAC=10;MLEAF=0.500;MQ=60.00;MQRankSum=0.00;QD=21.25;ReadPosRankSum=-3.810e-01;SOR=0.570	GT:AD:DP:GQ:PGT:PID:PL:PS	0|1:11,21:32:99:0|1:254303_C_A:825,0,376:254303	0|1:12,17:29:99:0|1:254303_C_A:678,0,453:254303	0|1:11,12:23:99:0|1:254303_C_A:470,0,426:254303	0|1:12,14:26:99:0|1:254303_C_A:552,0,462:254303	0|1:13,13:26:99:0|1:254303_C_A:499,0,500:254303	0|1:17,16:33:99:0|1:254303_C_A:621,0,644:254303	0|1:15,20:35:99:0|1:254303_C_A:818,0,558:254303	0|1:13,17:30:99:0|1:254303_C_A:631,0,481:254303	0|1:13,12:25:99:0|1:254303_C_A:545,0,504:254303	0|1:15,11:26:99:0|1:254303_C_A:417,0,597:254303
scaffold_198	254308	.	G	A	6073.01	PASS	AC=10;AF=0.500;AN=20;BaseQRankSum=-6.900e-02;DP=289;ExcessHet=25.5733;FS=3.202;InbreedingCoeff=-1.0000;MLEAC=10;MLEAF=0.500;MQ=60.00;MQRankSum=0.00;QD=21.09;ReadPosRankSum=-7.650e-01;SOR=0.556	GT:AD:DP:GQ:PGT:PID:PL:PS	0|1:11,21:32:99:0|1:254303_C_A:837,0,376:254303	0|1:12,17:29:99:0|1:254303_C_A:678,0,453:254303	0|1:11,11:22:99:0|1:254303_C_A:429,0,429:254303	0|1:12,14:26:99:0|1:254303_C_A:549,0,495:254303	0|1:12,14:26:99:0|1:254303_C_A:514,0,462:254303	0|1:16,16:32:99:0|1:254303_C_A:624,0,620:254303	0|1:14,21:35:99:0|1:254303_C_A:821,0,525:254303	0|1:13,17:30:99:0|1:254303_C_A:631,0,471:254303	0|1:14,15:29:99:0|1:254303_C_A:576,0,522:254303	0|1:16,11:27:99:0|1:254303_C_A:414,0,622:254303
scaffold_198	314278	.	C	T	5555.01	PASS	AC=10;AF=0.500;AN=20;BaseQRankSum=0.154;DP=333;ExcessHet=25.5733;FS=1.800;InbreedingCoeff=-1.0000;MLEAC=10;MLEAF=0.500;MQ=60.00;MQRankSum=0.00;QD=16.78;ReadPosRankSum=-1.500e-02;SOR=0.595	GT:AD:DP:GQ:PL	0/1:21,16:37:99:606,0,670	0/1:16,18:34:99:617,0,552	0/1:18,11:29:99:405,0,659	0/1:15,18:33:99:618,0,562	0/1:25,22:47:99:775,0,856	0/1:12,18:30:99:662,0,433	0/1:23,13:36:99:428,0,897	0/1:14,15:29:99:542,0,485	0/1:14,16:30:99:507,0,537	0/1:15,11:26:99:395,0,469
scaffold_198	326113	.	T	C	15686	PASS	AC=10;AF=0.500;AN=20;BaseQRankSum=0.046;DP=1262;ExcessHet=25.5733;FS=0.000;InbreedingCoeff=-1.0000;MLEAC=10;MLEAF=0.500;MQ=55.53;MQRankSum=-1.960e-01;QD=15.67;ReadPosRankSum=0.955;SOR=0.701	GT:AD:DP:GQ:PGT:PID:PL:PS	0|1:88,66:154:99:0|1:326113_T_C:2501,0,3444:326113	0|1:54,43:97:99:0|1:326113_T_C:1622,0,2125:326113	0|1:34,30:64:99:0|1:326113_T_C:1127,0,1247:326113	0|1:62,26:88:99:0|1:326113_T_C:900,0,2606:326113	0|1:62,40:102:99:0|1:326113_T_C:1547,0,2516:326113	0|1:44,37:81:99:0|1:326113_T_C:1461,0,1643:326113	0|1:88,59:147:99:0|1:326113_T_C:2225,0,3521:326113	0|1:46,40:86:99:0|1:326113_T_C:1538,0,1834:326113	0|1:48,50:98:99:0|1:326113_T_C:1929,0,1929:326113	0|1:60,24:84:99:0|1:326113_T_C:836,0,2526:326113
scaffold_198	326134	.	G	T	17445	PASS	AC=10;AF=0.500;AN=20;BaseQRankSum=-1.139e+00;DP=1461;ExcessHet=25.5733;FS=0.000;InbreedingCoeff=-1.0000;MLEAC=10;MLEAF=0.500;MQ=56.46;MQRankSum=0.815;QD=15.18;ReadPosRankSum=1.33;SOR=0.645	GT:AD:DP:GQ:PGT:PID:PL:PS	0|1:101,78:179:99:0|1:326113_T_C:2898,0,4000:326113	0|1:70,42:112:99:0|1:326113_T_C:1553,0,2769:326113	0|1:43,34:77:99:0|1:326113_T_C:1274,0,1686:326113	0|1:68,32:100:99:0|1:326113_T_C:1071,0,2850:326113	0|1:74,50:124:99:0|1:326113_T_C:1859,0,2919:326113	0|1:39,44:83:99:0|1:326113_T_C:1692,0,1598:326113	0|1:96,68:164:99:0|1:326113_T_C:2439,0,3782:326113	0|1:56,43:99:99:0|1:326113_T_C:1623,0,2221:326113	0|1:61,55:116:99:0|1:326113_T_C:2120,0,2368:326113	0|1:67,28:95:99:0|1:326113_T_C:916,0,2698:326113
scaffold_198	326255	.	C	T	24348	PASS	AC=10;AF=0.500;AN=20;BaseQRankSum=-1.040e+00;DP=1746;ExcessHet=25.5733;FS=1.744;InbreedingCoeff=-1.0000;MLEAC=10;MLEAF=0.500;MQ=56.21;MQRankSum=1.75;QD=16.47;ReadPosRankSum=-7.210e-01;SOR=0.841	GT:AD:DP:GQ:PL	0/1:95,99:194:99:3702,0,3405	0/1:87,66:153:99:2346,0,3334	0/1:61,67:128:99:2335,0,2310	0/1:92,52:144:99:1783,0,3634	0/1:90,66:156:99:2408,0,3419	0/1:47,52:99:99:1878,0,1841	0/1:115,99:214:99:3602,0,4361	0/1:64,59:123:99:2118,0,2415	0/1:84,55:139:99:1884,0,3297	0/1:65,63:128:99:2292,0,2459
scaffold_198	328863	.	A	G	6678.01	PASS	AC=10;AF=0.500;AN=20;BaseQRankSum=0.465;DP=400;ExcessHet=25.5733;FS=5.069;InbreedingCoeff=-1.0000;MLEAC=10;MLEAF=0.500;MQ=53.69;MQRankSum=-7.800e-02;QD=16.86;ReadPosRankSum=0.747;SOR=0.935	GT:AD:DP:GQ:PL	0/1:34,22:56:99:774,0,1247	0/1:19,22:41:99:773,0,611	0/1:16,17:33:99:606,0,540	0/1:19,12:31:99:427,0,703	0/1:22,22:44:99:789,0,745	0/1:19,20:39:99:694,0,681	0/1:18,26:44:99:963,0,618	0/1:18,9:27:99:222,0,649	0/1:20,23:43:99:730,0,710	0/1:19,19:38:99:700,0,668
scaffold_198	328896	.	G	A	8600.01	PASS	AC=10;AF=0.500;AN=20;BaseQRankSum=-3.700e-01;DP=511;ExcessHet=25.5733;FS=5.885;InbreedingCoeff=-1.0000;MLEAC=10;MLEAF=0.500;MQ=55.66;MQRankSum=-5.550e-01;QD=17.00;ReadPosRankSum=0.366;SOR=1.075	GT:AD:DP:GQ:PL	0/1:36,28:64:99:972,0,1236	0/1:25,26:51:99:912,0,926	0/1:21,26:47:99:869,0,772	0/1:21,15:36:99:551,0,683	0/1:25,28:53:99:955,0,899	0/1:23,27:50:99:969,0,850	0/1:24,36:60:99:1242,0,834	0/1:25,14:39:99:411,0,901	0/1:30,27:57:99:892,0,1039	0/1:26,23:49:99:827,0,937
scaffold_198	331096	.	T	C	7966.01	PASS	AC=10;AF=0.500;AN=20;BaseQRankSum=0.668;DP=322;ExcessHet=25.5733;FS=0.443;InbreedingCoeff=-1.0000;MLEAC=10;MLEAF=0.500;MQ=44.40;MQRankSum=2.71;QD=24.89;ReadPosRankSum=1.16;SOR=0.736	GT:AD:DP:GQ:PL	0/1:13,23:36:99:888,0,432	0/1:9,22:31:99:860,0,290	0/1:9,13:22:99:458,0,300	0/1:14,25:39:99:969,0,432	0/1:8,25:33:99:929,0,253	0/1:11,18:29:99:680,0,377	0/1:12,35:47:99:1271,0,347	0/1:7,15:22:99:499,0,232	0/1:12,22:34:99:796,0,364	0/1:10,17:27:99:616,0,348
scaffold_199	9826	.	C	T	1918.53	PASS	AC=4;AF=0.200;AN=20;BaseQRankSum=0.280;DP=269;ExcessHet=4.5998;FS=0.692;InbreedingCoeff=-0.2500;MLEAC=4;MLEAF=0.200;MQ=60.00;MQRankSum=0.00;QD=16.68;ReadPosRankSum=-1.440e-01;SOR=0.608	GT:AD:DP:GQ:PL	0/1:10,21:31:99:783,0,357	0/1:22,12:34:99:399,0,814	0/1:9,13:22:99:469,0,329	0/0:30,0:30:84:0,84,1260	0/0:21,0:21:60:0,60,834	0/0:25,0:25:63:0,63,945	0/1:19,9:28:99:288,0,648	0/0:27,0:27:35:0,35,972	0/0:29,0:29:81:0,81,1215	0/0:22,0:22:60:0,60,833
scaffold_199	53248	.	A	T	4631.01	PASS	AC=10;AF=0.500;AN=20;BaseQRankSum=0.266;DP=306;ExcessHet=25.5733;FS=0.417;InbreedingCoeff=-1.0000;MLEAC=10;MLEAF=0.500;MQ=60.00;MQRankSum=0.00;QD=15.28;ReadPosRankSum=0.106;SOR=0.737	GT:AD:DP:GQ:PL	0/1:17,20:37:99:653,0,589	0/1:17,17:34:99:563,0,499	0/1:14,12:26:99:383,0,459	0/1:11,14:25:99:503,0,406	0/1:12,18:30:99:644,0,419	0/1:20,9:29:99:231,0,656	0/1:22,6:28:99:168,0,779	0/1:20,10:30:99:305,0,694	0/1:18,18:36:99:597,0,620	0/1:10,18:28:99:584,0,351
scaffold_199	65689	.	C	T	5217.01	PASS	AC=10;AF=0.500;AN=20;BaseQRankSum=-1.093e+00;DP=315;ExcessHet=25.5733;FS=5.092;InbreedingCoeff=-1.0000;MLEAC=10;MLEAF=0.500;MQ=52.70;MQRankSum=-6.660e-01;QD=16.56;ReadPosRankSum=-8.400e-02;SOR=0.477	GT:AD:DP:GQ:PL	0/1:23,16:39:99:325,0,818	0/1:17,13:30:99:356,0,592	0/1:15,9:24:99:302,0,585	0/1:12,15:27:99:517,0,449	0/1:17,16:33:99:486,0,579	0/1:18,16:34:99:562,0,627	0/1:13,29:42:99:1082,0,422	0/1:11,17:28:99:633,0,367	0/1:20,17:37:99:467,0,752	0/1:7,14:21:99:487,0,233
scaffold_199	70103	.	C	T	4342.01	PASS	AC=10;AF=0.500;AN=20;BaseQRankSum=0.492;DP=299;ExcessHet=25.5733;FS=2.639;InbreedingCoeff=-1.0000;MLEAC=10;MLEAF=0.500;MQ=60.00;MQRankSum=0.00;QD=15.85;ReadPosRankSum=-3.800e-02;SOR=0.867	GT:AD:DP:GQ:PL	0/1:16,15:31:99:492,0,580	0/1:16,9:25:99:274,0,570	0/1:13,9:22:99:300,0,386	0/1:14,16:30:99:533,0,500	0/1:19,17:36:99:583,0,619	0/1:12,12:24:99:431,0,409	0/1:16,16:32:99:617,0,494	0/1:11,12:23:99:440,0,345	0/1:18,10:28:99:357,0,600	0/1:13,10:23:99:315,0,461
scaffold_199	72522	.	T	C	4911.01	PASS	AC=10;AF=0.500;AN=20;BaseQRankSum=0.071;DP=313;ExcessHet=25.5733;FS=3.710;InbreedingCoeff=-1.0000;MLEAC=10;MLEAF=0.500;MQ=60.00;MQRankSum=0.00;QD=15.84;ReadPosRankSum=1.35;SOR=0.701	GT:AD:DP:GQ:PL	0/1:17,12:29:99:414,0,633	0/1:13,13:26:99:397,0,465	0/1:13,8:21:99:264,0,449	0/1:12,14:26:99:451,0,437	0/1:17,15:32:99:460,0,614	0/1:12,18:30:99:616,0,399	0/1:33,26:59:99:908,0,1054	0/1:15,15:30:99:572,0,542	0/1:16,16:32:99:554,0,557	0/1:17,8:25:99:275,0,605
scaffold_199	73511	.	T	A	4386.01	PASS	AC=10;AF=0.500;AN=20;BaseQRankSum=-1.770e-01;DP=276;ExcessHet=25.5733;FS=0.954;InbreedingCoeff=-1.0000;MLEAC=10;MLEAF=0.500;MQ=60.00;MQRankSum=0.00;QD=16.93;ReadPosRankSum=-4.000e-01;SOR=0.607	GT:AD:DP:GQ:PL	0/1:23,21:44:99:689,0,804	0/1:10,11:21:99:394,0,359	0/1:15,5:20:99:156,0,515	0/1:11,10:21:99:379,0,425	0/1:19,11:30:99:309,0,657	0/1:10,14:24:99:510,0,245	0/1:5,16:21:73:536,0,73	0/1:13,19:32:99:618,0,468	0/1:10,15:25:99:457,0,291	0/1:9,12:21:99:338,0,274
scaffold_199	82230	.	A	G	4721.01	PASS	AC=10;AF=0.500;AN=20;BaseQRankSum=1.17;DP=278;ExcessHet=25.5733;FS=3.999;InbreedingCoeff=-1.0000;MLEAC=10;MLEAF=0.500;MQ=59.43;MQRankSum=-1.600e-01;QD=17.17;ReadPosRankSum=0.507;SOR=0.498	GT:AD:DP:GQ:PL	0/1:14,19:33:99:673,0,403	0/1:20,16:36:99:546,0,646	0/1:22,5:27:99:110,0,675	0/1:8,13:21:99:460,0,250	0/1:15,15:30:99:525,0,367	0/1:8,14:22:99:503,0,250	0/1:15,15:30:99:509,0,431	0/1:10,12:22:99:462,0,279	0/1:14,14:28:99:412,0,333	0/1:10,16:26:99:521,0,287
scaffold_199	83434	.	G	A	5436.01	PASS	AC=10;AF=0.500;AN=20;BaseQRankSum=0.575;DP=291;ExcessHet=25.5733;FS=1.397;InbreedingCoeff=-1.0000;MLEAC=10;MLEAF=0.500;MQ=59.85;MQRankSum=-6.190e-01;QD=18.68;ReadPosRankSum=0.153;SOR=0.612	GT:AD:DP:GQ:PL	0/1:18,20:38:99:747,0,600	0/1:13,13:26:99:445,0,416	0/1:14,9:23:99:261,0,512	0/1:8,16:24:99:635,0,275	0/1:15,17:32:99:579,0,568	0/1:15,16:31:99:610,0,550	0/1:19,16:35:99:585,0,679	0/1:13,11:24:99:401,0,507	0/1:14,16:30:99:586,0,459	0/1:11,17:28:99:587,0,373
scaffold_199	146998	.	G	A	5965.01	PASS	AC=10;AF=0.500;AN=20;BaseQRankSum=0.496;DP=324;ExcessHet=25.5733;FS=2.430;InbreedingCoeff=-1.0000;MLEAC=10;MLEAF=0.500;MQ=60.00;MQRankSum=0.00;QD=18.58;ReadPosRankSum=0.00;SOR=0.556	GT:AD:DP:GQ:PL	0/1:29,18:47:99:535,0,1135	0/1:17,21:38:99:756,0,600	0/1:7,14:21:99:523,0,205	0/1:14,17:31:99:627,0,487	0/1:17,18:35:99:632,0,581	0/1:18,20:38:99:659,0,594	0/1:15,19:34:99:706,0,514	0/1:12,18:30:99:676,0,400	0/1:10,14:24:99:514,0,291	0/1:13,10:23:99:337,0,446
scaffold_199	154256	.	A	C	5708.01	PASS	AC=10;AF=0.500;AN=20;BaseQRankSum=-6.190e-01;DP=322;ExcessHet=25.5733;FS=4.307;InbreedingCoeff=-1.0000;MLEAC=10;MLEAF=0.500;MQ=60.00;MQRankSum=0.00;QD=17.84;ReadPosRankSum=1.81;SOR=0.737	GT:AD:DP:GQ:PGT:PID:PL:PS	0/1:23,18:41:99:.:.:622,0,874:.	0/1:20,19:39:99:.:.:596,0,685:.	0/1:11,15:26:99:.:.:567,0,364:.	0/1:13,23:36:99:.:.:790,0,419:.	0/1:21,18:39:99:.:.:641,0,759:.	0/1:13,13:26:99:.:.:495,0,485:.	0/1:23,17:40:99:.:.:624,0,833:.	0|1:7,15:22:99:0|1:154231_A_T:551,0,246:154231	0/1:9,13:22:99:.:.:419,0,318:.	0/1:16,13:29:99:.:.:403,0,532:.
scaffold_199	163709	.	A	C	5273.01	PASS	AC=10;AF=0.500;AN=20;BaseQRankSum=1.72;DP=292;ExcessHet=25.5733;FS=1.399;InbreedingCoeff=-1.0000;MLEAC=10;MLEAF=0.500;MQ=59.94;MQRankSum=0.00;QD=18.06;ReadPosRankSum=-2.690e-01;SOR=0.800	GT:AD:DP:GQ:PL	0/1:13,22:35:99:786,0,411	0/1:9,13:22:99:467,0,245	0/1:14,11:25:99:392,0,428	0/1:18,22:40:99:834,0,480	0/1:15,9:24:99:280,0,534	0/1:14,7:21:99:237,0,490	0/1:22,14:36:99:494,0,717	0/1:17,22:39:99:725,0,411	0/1:11,16:27:99:579,0,337	0/1:10,13:23:99:479,0,263
scaffold_199	166433	.	T	C	5646.01	PASS	AC=10;AF=0.500;AN=20;BaseQRankSum=-1.510e-01;DP=289;ExcessHet=25.5733;FS=0.429;InbreedingCoeff=-1.0000;MLEAC=10;MLEAF=0.500;MQ=60.00;MQRankSum=0.00;QD=19.60;ReadPosRankSum=0.307;SOR=0.722	GT:AD:DP:GQ:PL	0/1:18,19:37:99:678,0,638	0/1:12,9:21:99:296,0,424	0/1:11,21:32:99:635,0,387	0/1:11,13:24:99:335,0,412	0/1:9,28:37:99:1038,0,287	0/1:7,23:30:99:898,0,216	0/1:14,14:28:99:438,0,482	0/1:14,8:22:99:294,0,516	0/1:16,13:29:99:498,0,576	0/1:14,14:28:99:536,0,482
scaffold_199	169458	.	T	G	5627.01	PASS	AC=10;AF=0.500;AN=20;BaseQRankSum=0.635;DP=321;ExcessHet=25.5733;FS=0.402;InbreedingCoeff=-1.0000;MLEAC=10;MLEAF=0.500;MQ=60.00;MQRankSum=0.00;QD=17.58;ReadPosRankSum=0.514;SOR=0.668	GT:AD:DP:GQ:PL	0/1:24,19:43:99:598,0,846	0/1:13,11:24:99:365,0,492	0/1:20,15:35:99:526,0,699	0/1:15,10:25:99:369,0,509	0/1:10,16:26:99:627,0,318	0/1:20,15:35:99:545,0,703	0/1:14,23:37:99:777,0,472	0/1:12,20:32:99:674,0,352	0/1:14,17:31:99:625,0,473	0/1:16,16:32:99:521,0,572
scaffold_199	170465	.	C	T	4995.01	PASS	AC=10;AF=0.500;AN=20;BaseQRankSum=0.554;DP=262;ExcessHet=25.5733;FS=2.100;InbreedingCoeff=-1.0000;MLEAC=10;MLEAF=0.500;MQ=60.00;MQRankSum=0.00;QD=19.21;ReadPosRankSum=-8.300e-02;SOR=0.850	GT:AD:DP:GQ:PL	0/1:12,15:27:99:544,0,399	0/1:17,13:30:99:425,0,484	0/1:6,14:20:99:513,0,207	0/1:9,18:27:99:630,0,317	0/1:16,12:28:99:430,0,559	0/1:10,14:24:99:488,0,363	0/1:13,15:28:99:551,0,394	0/1:15,17:32:99:600,0,503	0/1:11,13:24:99:428,0,372	0/1:9,11:20:99:386,0,258
scaffold_199	239385	.	C	A	8362.01	PASS	AC=10;AF=0.500;AN=20;BaseQRankSum=0.185;DP=531;ExcessHet=25.5733;FS=0.000;InbreedingCoeff=-1.0000;MLEAC=10;MLEAF=0.500;MQ=56.25;MQRankSum=0.337;QD=16.43;ReadPosRankSum=0.254;SOR=0.662	GT:AD:DP:GQ:PL	0/1:37,37:74:99:1216,0,1192	0/1:28,25:53:99:885,0,906	0/1:19,16:35:99:568,0,705	0/1:21,25:46:99:915,0,659	0/1:35,23:58:99:818,0,1302	0/1:35,17:52:99:567,0,1242	0/1:30,31:61:99:1036,0,1056	0/1:22,24:46:99:907,0,793	0/1:23,21:44:99:678,0,833	0/1:18,22:40:99:772,0,628
scaffold_199	241156	.	C	T	5367.01	PASS	AC=10;AF=0.500;AN=20;BaseQRankSum=0.084;DP=293;ExcessHet=25.5733;FS=0.425;InbreedingCoeff=-1.0000;MLEAC=10;MLEAF=0.500;MQ=59.32;MQRankSum=0.00;QD=18.51;ReadPosRankSum=0.713;SOR=0.664	GT:AD:DP:GQ:PL	0/1:19,16:35:99:605,0,718	0/1:15,16:31:99:627,0,555	0/1:14,11:25:99:357,0,494	0/1:16,20:36:99:766,0,546	0/1:14,12:26:99:450,0,542	0/1:14,11:25:99:420,0,520	0/1:11,11:22:99:415,0,387	0/1:11,12:23:99:401,0,418	0/1:16,17:33:99:600,0,578	0/1:14,20:34:99:726,0,500
scaffold_199	241873	.	A	G	21898	PASS	AC=10;AF=0.500;AN=20;BaseQRankSum=1.36;DP=713;ExcessHet=25.5733;FS=0.000;InbreedingCoeff=-1.0000;MLEAC=10;MLEAF=0.500;MQ=59.09;MQRankSum=-9.830e-01;QD=30.76;ReadPosRankSum=-4.000e-03;SOR=0.668	GT:AD:DP:GQ:PGT:PID:PL:PS	0|1:13,83:96:99:0|1:241870_A_G:3223,0,259:241870	0|1:19,54:73:99:0|1:241870_A_G:2078,0,525:241870	0|1:8,43:51:99:0|1:241870_A_G:1576,0,196:241870	0/1:8,53:61:99:.:.:2070,0,163:.	0|1:19,57:76:99:0|1:241870_A_G:2190,0,396:241870	0/1:10,59:69:99:.:.:2205,0,162:.	0/1:19,80:99:99:.:.:2950,0,395:.	0|1:11,52:63:99:0|1:241870_A_G:1914,0,167:241870	0/1:15,58:73:99:.:.:2224,0,354:.	0|1:8,43:51:99:0|1:241870_A_G:1468,0,196:241870
scaffold_199	247845	.	T	C	5308.01	PASS	AC=10;AF=0.500;AN=20;BaseQRankSum=1.85;DP=307;ExcessHet=25.5733;FS=0.879;InbreedingCoeff=-1.0000;MLEAC=10;MLEAF=0.500;MQ=59.98;MQRankSum=0.00;QD=17.81;ReadPosRankSum=-1.510e-01;SOR=0.775	GT:AD:DP:GQ:PL	0/1:19,25:44:99:908,0,659	0/1:18,12:30:99:447,0,597	0/1:10,10:20:99:315,0,281	0/1:15,10:25:99:363,0,500	0/1:17,18:35:99:601,0,511	0/1:14,17:31:99:622,0,371	0/1:14,12:26:99:459,0,479	0/1:10,12:22:99:404,0,344	0/1:23,16:39:99:553,0,694	0/1:8,18:26:99:636,0,167
scaffold_199	259220	.	C	T	5931.01	PASS	AC=10;AF=0.500;AN=20;BaseQRankSum=-6.500e-02;DP=334;ExcessHet=25.5733;FS=6.413;InbreedingCoeff=-1.0000;MLEAC=10;MLEAF=0.500;MQ=60.00;MQRankSum=0.00;QD=17.76;ReadPosRankSum=-1.700e-01;SOR=0.772	GT:AD:DP:GQ:PL	0/1:24,23:47:99:795,0,844	0/1:15,13:28:99:466,0,566	0/1:11,10:21:99:356,0,349	0/1:11,19:30:99:666,0,356	0/1:15,19:34:99:703,0,563	0/1:10,13:23:99:467,0,321	0/1:24,20:44:99:617,0,885	0/1:17,16:33:99:515,0,584	0/1:21,22:43:99:686,0,658	0/1:14,17:31:99:660,0,509
scaffold_199	265606	.	C	T	24670	PASS	AC=10;AF=0.500;AN=20;BaseQRankSum=-1.202e+00;DP=977;ExcessHet=25.5733;FS=1.199;InbreedingCoeff=-1.0000;MLEAC=10;MLEAF=0.500;MQ=51.26;MQRankSum=1.53;QD=26.02;ReadPosRankSum=0.00;SOR=0.612	GT:AD:DP:GQ:PL	0/1:32,83:115:99:3033,0,918	0/1:34,73:107:99:2683,0,1129	0/1:22,57:79:99:2194,0,621	0/1:22,66:88:99:2512,0,674	0/1:32,63:95:99:2372,0,1097	0/1:30,62:92:99:2391,0,1001	0/1:37,82:119:99:2883,0,1117	0/1:21,58:79:99:2169,0,635	0/1:23,71:94:99:2650,0,664	0/1:30,50:80:99:1783,0,999
scaffold_199	265636	.	A	T	25368	PASS	AC=10;AF=0.500;AN=20;BaseQRankSum=0.657;DP=1053;ExcessHet=25.5733;FS=0.000;InbreedingCoeff=-1.0000;MLEAC=10;MLEAF=0.500;MQ=51.98;MQRankSum=0.593;QD=24.70;ReadPosRankSum=0.136;SOR=0.677	GT:AD:DP:GQ:PL	0/1:33,87:120:99:3095,0,874	0/1:35,81:117:99:2873,0,1092	0/1:24,57:81:99:2038,0,639	0/1:24,67:91:99:2610,0,683	0/1:42,66:108:99:2156,0,1404	0/1:32,71:103:99:2526,0,1100	0/1:39,93:132:99:3239,0,1082	0/1:23,70:93:99:2509,0,589	0/1:30,69:99:99:2476,0,888	0/1:30,54:84:99:1846,0,964
scaffold_199	265810	.	C	T	16881	PASS	AC=10;AF=0.500;AN=20;BaseQRankSum=0.189;DP=715;ExcessHet=25.5733;FS=1.442;InbreedingCoeff=-1.0000;MLEAC=10;MLEAF=0.500;MQ=50.35;MQRankSum=0.697;QD=24.75;ReadPosRankSum=0.991;SOR=0.555	GT:AD:DP:GQ:PL	0/1:26,73:99:99:2501,0,753	0/1:22,48:70:99:1772,0,689	0/1:19,37:56:99:1400,0,543	0/1:15,46:61:99:1704,0,362	0/1:24,41:65:99:1544,0,842	0/1:26,42:68:99:1570,0,909	0/1:29,56:85:99:1958,0,863	0/1:20,38:58:99:1469,0,540	0/1:22,43:65:99:1474,0,675	0/1:16,39:55:99:1489,0,531
scaffold_199	266788	.	A	G	11952.3	PASS	AC=10;AF=0.500;AN=20;BaseQRankSum=1.06;DP=541;ExcessHet=25.5733;FS=10.127;InbreedingCoeff=-1.0000;MLEAC=10;MLEAF=0.500;MQ=39.81;MQRankSum=0.508;QD=24.39;ReadPosRankSum=1.03;SOR=1.387	GT:AD:DP:GQ:PL	0/1:21,41:66:99:1503,0,601	0/1:18,27:50:99:1090,0,666	0/1:20,33:57:99:1288,0,661	0/1:9,25:38:99:1056,0,283	0/1:12,38:55:99:1456,0,438	0/1:15,28:48:99:1085,0,479	0/1:13,44:57:99:1758,0,284	0/1:17,37:60:99:1308,0,425	0/1:15,37:57:99:1343,0,471	0/1:12,28:45:99:1079,0,354
scaffold_199	271008	.	T	C	9785.01	PASS	AC=10;AF=0.500;AN=20;BaseQRankSum=0.376;DP=344;ExcessHet=25.5733;FS=10.127;InbreedingCoeff=-1.0000;MLEAC=10;MLEAF=0.500;MQ=45.70;MQRankSum=-3.070e-01;QD=28.61;ReadPosRankSum=0.456;SOR=0.364	GT:AD:DP:GQ:PGT:PID:PL:PS	0|1:13,31:44:99:0|1:271008_T_C:1259,0,439:271008	0|1:12,28:40:99:0|1:271008_T_C:1110,0,411:271008	0|1:14,22:36:99:0|1:271008_T_C:883,0,481:271008	0|1:11,22:33:99:0|1:271008_T_C:975,0,362:271008	0|1:17,23:40:99:0|1:271008_T_C:880,0,641:271008	0|1:6,20:26:99:0|1:271008_T_C:877,0,186:271008	0|1:13,26:39:99:0|1:271008_T_C:1053,0,459:271008	0|1:3,20:23:63:0|1:271008_T_C:834,0,63:271008	0|1:7,24:31:99:0|1:271008_T_C:978,0,204:271008	0|1:7,23:30:99:0|1:271008_T_C:936,0,225:271008
scaffold_199	271862	.	T	G	31239	PASS	AC=10;AF=0.500;AN=20;BaseQRankSum=-1.720e-01;DP=1210;ExcessHet=25.5733;FS=0.789;InbreedingCoeff=-1.0000;MLEAC=10;MLEAF=0.500;MQ=52.98;MQRankSum=-9.360e-01;QD=32.61;ReadPosRankSum=0.341;SOR=0.560	GT:AD:DP:GQ:PL	0/1:16,118:134:99:4301,0,284	0/1:14,91:105:99:3512,0,281	0/1:10,67:77:99:2480,0,115	0/1:11,83:94:99:3180,0,198	0/1:7,79:86:53:3032,0,53	0/1:14,61:75:99:2410,0,282	0/1:19,100:119:99:3643,0,332	0/1:12,70:82:99:2636,0,184	0/1:11,87:98:99:3247,0,154	0/1:12,76:88:99:2798,0,234
scaffold_200	6744	.	C	T	4896.01	PASS	AC=10;AF=0.500;AN=20;BaseQRankSum=0.361;DP=299;ExcessHet=25.5733;FS=10.895;InbreedingCoeff=-1.0000;MLEAC=10;MLEAF=0.500;MQ=60.00;MQRankSum=0.00;QD=16.43;ReadPosRankSum=-1.650e-01;SOR=0.474	GT:AD:DP:GQ:PL	0/1:23,14:37:99:470,0,853	0/1:12,12:24:99:468,0,449	0/1:12,8:20:99:297,0,434	0/1:22,18:40:99:623,0,810	0/1:11,20:31:99:698,0,395	0/1:20,15:35:99:478,0,729	0/1:15,11:26:99:326,0,539	0/1:15,19:34:99:696,0,482	0/1:12,19:31:99:633,0,432	0/1:14,6:20:99:207,0,518
scaffold_200	13769	.	A	G	5410.01	PASS	AC=10;AF=0.500;AN=20;BaseQRankSum=0.063;DP=311;ExcessHet=25.5733;FS=4.426;InbreedingCoeff=-1.0000;MLEAC=10;MLEAF=0.500;MQ=60.00;MQRankSum=0.00;QD=17.56;ReadPosRankSum=-4.640e-01;SOR=0.489	GT:AD:DP:GQ:PL	0/1:28,27:55:99:912,0,963	0/1:13,11:24:99:415,0,450	0/1:17,8:25:99:250,0,589	0/1:11,13:24:99:466,0,379	0/1:16,18:34:99:586,0,524	0/1:7,17:24:99:649,0,231	0/1:22,17:39:99:582,0,739	0/1:17,11:28:99:398,0,668	0/1:12,15:27:99:547,0,412	0/1:12,16:28:99:605,0,444
scaffold_200	18920	.	T	C	5744.01	PASS	AC=10;AF=0.500;AN=20;BaseQRankSum=0.279;DP=315;ExcessHet=25.5733;FS=2.449;InbreedingCoeff=-1.0000;MLEAC=10;MLEAF=0.500;MQ=60.00;MQRankSum=0.00;QD=18.41;ReadPosRankSum=-8.000e-02;SOR=0.836	GT:AD:DP:GQ:PL	0/1:18,22:40:99:724,0,671	0/1:16,11:27:99:396,0,575	0/1:5,23:28:99:859,0,128	0/1:24,15:39:99:551,0,822	0/1:13,15:28:99:517,0,465	0/1:13,12:25:99:452,0,490	0/1:10,16:26:99:531,0,362	0/1:17,19:36:99:726,0,588	0/1:18,13:31:99:452,0,681	0/1:16,16:32:99:536,0,533
scaffold_200	20937	.	C	T	6123.01	PASS	AC=10;AF=0.500;AN=20;BaseQRankSum=0.333;DP=345;ExcessHet=25.5733;FS=2.868;InbreedingCoeff=-1.0000;MLEAC=10;MLEAF=0.500;MQ=60.00;MQRankSum=0.00;QD=17.85;ReadPosRankSum=-4.390e-01;SOR=0.594	GT:AD:DP:GQ:PGT:PID:PL:PS	0/1:22,31:53:99:.:.:1082,0,699:.	0/1:19,16:35:99:.:.:552,0,686:.	0/1:12,12:24:99:.:.:413,0,398:.	0/1:13,13:26:99:.:.:448,0,368:.	0/1:22,30:52:99:.:.:1045,0,709:.	0/1:12,21:33:99:.:.:701,0,441:.	0/1:17,13:30:99:.:.:398,0,608:.	0|1:14,11:25:99:0|1:20937_C_T:372,0,537:20937	0/1:16,13:29:99:.:.:486,0,545:.	0/1:16,20:36:99:.:.:626,0,485:.
scaffold_200	31407	.	C	T	4917.01	PASS	AC=10;AF=0.500;AN=20;BaseQRankSum=-3.390e-01;DP=291;ExcessHet=25.5733;FS=1.941;InbreedingCoeff=-1.0000;MLEAC=10;MLEAF=0.500;MQ=59.25;MQRankSum=-1.003e+00;QD=16.90;ReadPosRankSum=0.062;SOR=0.797	GT:AD:DP:GQ:PL	0/1:23,20:43:99:694,0,847	0/1:20,9:29:99:266,0,751	0/1:10,13:23:99:498,0,302	0/1:12,23:35:99:787,0,367	0/1:16,12:28:99:412,0,606	0/1:10,13:23:99:504,0,374	0/1:15,13:28:99:408,0,517	0/1:14,8:22:99:215,0,511	0/1:15,20:35:99:641,0,492	0/1:12,13:25:99:492,0,389
scaffold_200	31954	.	C	A	5318.01	PASS	AC=10;AF=0.500;AN=20;BaseQRankSum=0.669;DP=327;ExcessHet=25.5733;FS=0.837;InbreedingCoeff=-1.0000;MLEAC=10;MLEAF=0.500;MQ=57.39;MQRankSum=0.00;QD=16.36;ReadPosRankSum=0.445;SOR=0.638	GT:AD:DP:GQ:PL	0/1:27,18:45:99:530,0,898	0/1:19,13:32:99:404,0,713	0/1:8,15:23:99:508,0,231	0/1:20,12:32:99:387,0,657	0/1:21,18:39:99:596,0,723	0/1:14,12:26:99:398,0,499	0/1:14,19:33:99:694,0,428	0/1:13,23:36:99:846,0,404	0/1:15,15:30:99:551,0,535	0/1:18,11:29:99:404,0,639
scaffold_200	36089	.	T	C	5203.01	PASS	AC=10;AF=0.500;AN=20;BaseQRankSum=-7.100e-01;DP=298;ExcessHet=25.5733;FS=1.368;InbreedingCoeff=-1.0000;MLEAC=10;MLEAF=0.500;MQ=60.00;MQRankSum=0.00;QD=17.46;ReadPosRankSum=-5.660e-01;SOR=0.616	GT:AD:DP:GQ:PL	0/1:16,24:40:99:812,0,580	0/1:13,22:35:99:729,0,477	0/1:13,9:22:99:274,0,407	0/1:15,17:32:99:587,0,569	0/1:18,17:35:99:644,0,591	0/1:12,22:34:99:824,0,438	0/1:20,8:28:99:269,0,772	0/1:13,8:21:99:290,0,477	0/1:18,12:30:99:386,0,668	0/1:10,11:21:99:388,0,379
scaffold_200	42419	.	A	G	5245.01	PASS	AC=10;AF=0.500;AN=20;BaseQRankSum=-3.700e-02;DP=316;ExcessHet=25.5733;FS=2.993;InbreedingCoeff=-1.0000;MLEAC=10;MLEAF=0.500;MQ=59.96;MQRankSum=0.00;QD=16.60;ReadPosRankSum=0.298;SOR=0.758	GT:AD:DP:GQ:PL	0/1:32,10:42:99:308,0,1040	0/1:10,16:26:99:520,0,369	0/1:18,9:27:99:281,0,617	0/1:11,11:22:99:324,0,422	0/1:12,20:32:99:742,0,434	0/1:19,19:38:99:653,0,624	0/1:13,16:29:99:623,0,456	0/1:20,20:40:99:616,0,739	0/1:19,18:37:99:638,0,700	0/1:8,15:23:99:540,0,266
scaffold_200	46702	.	G	A	4497.01	PASS	AC=10;AF=0.500;AN=20;BaseQRankSum=-1.590e-01;DP=292;ExcessHet=25.5733;FS=10.037;InbreedingCoeff=-1.0000;MLEAC=10;MLEAF=0.500;MQ=60.00;MQRankSum=0.00;QD=15.45;ReadPosRankSum=0.032;SOR=0.933	GT:AD:DP:GQ:PL	0/1:19,15:34:99:469,0,690	0/1:15,8:23:99:291,0,538	0/1:11,11:22:99:426,0,399	0/1:16,14:30:99:515,0,526	0/1:21,14:35:99:495,0,713	0/1:13,12:25:99:439,0,456	0/1:24,17:41:99:510,0,825	0/1:14,13:27:99:382,0,470	0/1:16,17:33:99:537,0,578	0/1:9,12:21:99:433,0,320
scaffold_200	50108	.	A	G	5377.01	PASS	AC=10;AF=0.500;AN=20;BaseQRankSum=0.442;DP=321;ExcessHet=25.5733;FS=5.068;InbreedingCoeff=-1.0000;MLEAC=10;MLEAF=0.500;MQ=60.00;MQRankSum=0.00;QD=17.07;ReadPosRankSum=0.292;SOR=0.614	GT:AD:DP:GQ:PL	0/1:28,14:42:99:500,0,987	0/1:8,15:23:99:545,0,280	0/1:15,14:29:99:488,0,513	0/1:20,18:38:99:619,0,715	0/1:20,12:32:99:409,0,718	0/1:8,19:27:99:666,0,277	0/1:17,23:40:99:867,0,552	0/1:13,15:28:99:485,0,481	0/1:19,10:29:99:363,0,702	0/1:14,13:27:99:435,0,469
scaffold_200	59880	.	G	A	5479.01	PASS	AC=10;AF=0.500;AN=20;BaseQRankSum=-1.182e+00;DP=325;ExcessHet=25.5733;FS=0.000;InbreedingCoeff=-1.0000;MLEAC=10;MLEAF=0.500;MQ=60.00;MQRankSum=0.00;QD=16.86;ReadPosRankSum=0.641;SOR=0.680	GT:AD:DP:GQ:PL	0/1:26,16:42:99:559,0,904	0/1:15,20:35:99:653,0,518	0/1:11,14:25:99:537,0,369	0/1:15,11:26:99:335,0,550	0/1:19,26:45:99:871,0,611	0/1:19,17:36:99:513,0,703	0/1:14,20:34:99:676,0,522	0/1:14,17:31:99:614,0,460	0/1:12,14:26:99:458,0,462	0/1:17,8:25:99:263,0,687
scaffold_200	144357	.	T	C	6155.01	PASS	AC=10;AF=0.500;AN=20;BaseQRankSum=-7.590e-01;DP=334;ExcessHet=25.5733;FS=0.830;InbreedingCoeff=-1.0000;MLEAC=10;MLEAF=0.500;MQ=60.00;MQRankSum=0.00;QD=18.54;ReadPosRankSum=-2.430e-01;SOR=0.751	GT:AD:DP:GQ:PL	0/1:27,21:48:99:745,0,958	0/1:11,18:29:99:680,0,400	0/1:8,17:25:99:513,0,268	0/1:15,20:35:99:720,0,488	0/1:27,18:45:99:596,0,884	0/1:11,16:27:99:559,0,404	0/1:17,23:40:99:788,0,599	0/1:16,10:26:99:355,0,614	0/1:8,22:30:99:798,0,264	0/1:14,13:27:99:401,0,496
scaffold_200	153217	.	G	A	416.39	PASS	AC=1;AF=0.050;AN=20;BaseQRankSum=-5.690e-01;DP=276;ExcessHet=3.0103;FS=0.000;InbreedingCoeff=-0.0526;MLEAC=1;MLEAF=0.050;MQ=60.00;MQRankSum=0.00;QD=17.35;ReadPosRankSum=0.290;SOR=0.673	GT:AD:DP:GQ:PL	0/0:31,0:31:87:0,87,1305	0/0:26,0:26:72:0,72,1080	0/0:21,0:21:60:0,60,900	0/1:11,13:24:99:428,0,405	0/0:33,0:33:93:0,93,1395	0/0:31,0:31:90:0,90,1350	0/0:34,0:34:99:0,99,1400	0/0:20,0:20:44:0,44,783	0/0:22,0:22:60:0,60,900	0/0:34,0:34:99:0,99,1485
scaffold_200	154178	.	T	C	5520.01	PASS	AC=10;AF=0.500;AN=20;BaseQRankSum=0.037;DP=291;ExcessHet=25.5733;FS=1.445;InbreedingCoeff=-1.0000;MLEAC=10;MLEAF=0.500;MQ=60.00;MQRankSum=0.00;QD=19.17;ReadPosRankSum=0.219;SOR=0.590	GT:AD:DP:GQ:PL	0/1:19,21:40:99:737,0,638	0/1:13,14:27:99:532,0,481	0/1:14,13:27:99:474,0,507	0/1:13,17:30:99:590,0,477	0/1:8,15:23:99:469,0,278	0/1:7,18:25:99:682,0,197	0/1:8,17:25:99:640,0,236	0/1:13,10:23:99:305,0,456	0/1:23,18:41:99:565,0,807	0/1:12,15:27:99:526,0,400
scaffold_200	161519	.	A	G	5432.01	PASS	AC=10;AF=0.500;AN=20;BaseQRankSum=-4.370e-01;DP=305;ExcessHet=25.5733;FS=9.809;InbreedingCoeff=-1.0000;MLEAC=10;MLEAF=0.500;MQ=59.43;MQRankSum=-7.940e-01;QD=18.23;ReadPosRankSum=-3.510e-01;SOR=0.813	GT:AD:DP:GQ:PL	0/1:18,17:35:99:621,0,675	0/1:16,13:29:99:484,0,541	0/1:16,9:25:99:274,0,595	0/1:13,16:29:99:613,0,525	0/1:12,16:28:99:540,0,410	0/1:14,15:29:99:541,0,463	0/1:15,24:39:99:810,0,531	0/1:15,12:27:99:422,0,515	0/1:8,16:24:99:617,0,253	0/1:18,15:33:99:510,0,615
scaffold_200	173780	.	A	G	5176.01	PASS	AC=10;AF=0.500;AN=20;BaseQRankSum=0.377;DP=314;ExcessHet=25.5733;FS=3.677;InbreedingCoeff=-1.0000;MLEAC=10;MLEAF=0.500;MQ=60.00;MQRankSum=0.00;QD=16.48;ReadPosRankSum=-4.380e-01;SOR=0.524	GT:AD:DP:GQ:PL	0/1:23,19:42:99:672,0,876	0/1:18,12:30:99:435,0,540	0/1:14,11:25:99:406,0,490	0/1:14,14:28:99:491,0,536	0/1:21,11:32:99:366,0,762	0/1:14,19:33:99:670,0,525	0/1:16,14:30:99:516,0,566	0/1:12,22:34:99:797,0,418	0/1:19,13:32:99:462,0,608	0/1:18,10:28:99:361,0,642
scaffold_200	174072	.	T	C	5279.01	PASS	AC=10;AF=0.500;AN=20;BaseQRankSum=0.364;DP=307;ExcessHet=25.5733;FS=1.888;InbreedingCoeff=-1.0000;MLEAC=10;MLEAF=0.500;MQ=59.95;MQRankSum=0.00;QD=17.31;ReadPosRankSum=0.124;SOR=0.634	GT:AD:DP:GQ:PL	0/1:25,23:48:99:809,0,869	0/1:12,19:31:99:699,0,392	0/1:13,8:21:99:286,0,472	0/1:17,13:30:99:438,0,655	0/1:13,20:33:99:641,0,463	0/1:14,7:21:99:252,0,530	0/1:19,17:36:99:551,0,660	0/1:14,12:26:99:401,0,487	0/1:16,23:39:99:729,0,552	0/1:8,12:20:99:473,0,285
scaffold_200	174587	.	A	G	5080.01	PASS	AC=10;AF=0.500;AN=20;BaseQRankSum=0.248;DP=292;ExcessHet=25.5733;FS=0.000;InbreedingCoeff=-1.0000;MLEAC=10;MLEAF=0.500;MQ=59.91;MQRankSum=0.00;QD=17.46;ReadPosRankSum=-1.900e-02;SOR=0.679	GT:AD:DP:GQ:PL	0/1:17,17:34:99:566,0,531	0/1:11,21:32:99:700,0,392	0/1:11,14:25:99:488,0,382	0/1:9,14:23:99:558,0,237	0/1:16,13:29:99:426,0,484	0/1:17,14:31:99:524,0,619	0/1:17,11:28:99:369,0,583	0/1:17,14:31:99:452,0,622	0/1:17,9:26:99:268,0,669	0/1:13,19:32:99:729,0,403
scaffold_200	176403	.	G	A	4974.01	PASS	AC=10;AF=0.500;AN=20;BaseQRankSum=0.053;DP=293;ExcessHet=25.5733;FS=0.000;InbreedingCoeff=-1.0000;MLEAC=10;MLEAF=0.500;MQ=59.05;MQRankSum=-1.386e+00;QD=17.09;ReadPosRankSum=0.283;SOR=0.685	GT:AD:DP:GQ:PGT:PID:PL:PS	0/1:14,15:29:99:.:.:529,0,533:.	0/1:9,17:26:99:.:.:615,0,313:.	0/1:12,11:23:99:.:.:391,0,434:.	0/1:18,13:31:99:.:.:387,0,644:.	0|1:19,16:35:99:1|0:176396_G_C:574,0,660:176396	0/1:12,12:24:99:.:.:461,0,428:.	0/1:20,14:34:99:.:.:498,0,712:.	0/1:16,8:24:99:.:.:285,0,641:.	0/1:9,18:27:99:.:.:637,0,280:.	0/1:19,19:38:99:.:.:597,0,688:.
scaffold_200	253797	.	A	G	11056	PASS	AC=10;AF=0.500;AN=20;BaseQRankSum=1.76;DP=488;ExcessHet=25.5733;FS=6.461;InbreedingCoeff=-1.0000;MLEAC=10;MLEAF=0.500;MQ=39.42;MQRankSum=2.60;QD=22.70;ReadPosRankSum=-4.150e-01;SOR=0.341	GT:AD:DP:GQ:PL	0/1:35,43:78:99:1546,0,1040	0/1:14,34:48:99:1337,0,373	0/1:15,15:30:99:562,0,495	0/1:33,26:59:99:961,0,1162	0/1:22,32:54:99:1232,0,639	0/1:11,16:27:99:605,0,384	0/1:24,41:65:99:1519,0,652	0/1:12,32:44:99:1250,0,208	0/1:15,29:44:99:1121,0,406	0/1:13,25:38:99:923,0,382
scaffold_201	12041	.	C	T	7798.01	PASS	AC=10;AF=0.500;AN=20;BaseQRankSum=-4.100e-02;DP=373;ExcessHet=25.5733;FS=3.395;InbreedingCoeff=-1.0000;MLEAC=10;MLEAF=0.500;MQ=59.97;MQRankSum=0.00;QD=21.19;ReadPosRankSum=0.350;SOR=0.540	GT:AD:DP:GQ:PL	0/1:21,27:48:99:961,0,729	0/1:22,26:48:99:942,0,781	0/1:8,14:22:99:538,0,253	0/1:17,20:37:99:764,0,639	0/1:9,24:33:99:860,0,303	0/1:6,23:29:99:894,0,176	0/1:21,27:48:99:967,0,712	0/1:25,14:39:99:442,0,935	0/1:12,23:35:99:785,0,420	0/1:10,19:29:99:645,0,279
scaffold_201	12083	.	C	A	7998.01	PASS	AC=10;AF=0.500;AN=20;BaseQRankSum=-2.940e-01;DP=370;ExcessHet=25.5733;FS=1.258;InbreedingCoeff=-1.0000;MLEAC=10;MLEAF=0.500;MQ=59.98;MQRankSum=0.00;QD=21.85;ReadPosRankSum=-1.950e-01;SOR=0.611	GT:AD:DP:GQ:PL	0/1:17,32:49:99:1165,0,608	0/1:23,21:44:99:749,0,818	0/1:7,17:24:99:579,0,200	0/1:12,15:27:99:564,0,440	0/1:13,26:39:99:989,0,421	0/1:10,23:33:99:844,0,337	0/1:20,27:47:99:993,0,673	0/1:21,10:31:99:347,0,764	0/1:14,31:45:99:1044,0,485	0/1:8,19:27:99:724,0,276
scaffold_201	12767	.	G	A	8258.01	PASS	AC=10;AF=0.500;AN=20;BaseQRankSum=-9.470e-01;DP=358;ExcessHet=25.5733;FS=2.989;InbreedingCoeff=-1.0000;MLEAC=10;MLEAF=0.500;MQ=59.29;MQRankSum=1.69;QD=23.33;ReadPosRankSum=-5.190e-01;SOR=0.553	GT:AD:DP:GQ:PL	0/1:15,25:40:99:794,0,553	0/1:15,22:37:99:745,0,546	0/1:6,15:21:99:512,0,200	0/1:14,23:37:99:850,0,484	0/1:20,22:42:99:755,0,761	0/1:10,18:28:99:715,0,331	0/1:15,35:50:99:1245,0,525	0/1:12,26:38:99:875,0,427	0/1:4,21:25:99:777,0,105	0/1:10,26:36:99:990,0,332
scaffold_201	13161	.	C	T	7248.01	PASS	AC=10;AF=0.500;AN=20;BaseQRankSum=-1.650e-01;DP=375;ExcessHet=25.5733;FS=4.016;InbreedingCoeff=-1.0000;MLEAC=10;MLEAF=0.500;MQ=60.00;MQRankSum=0.00;QD=19.91;ReadPosRankSum=-4.970e-01;SOR=0.525	GT:AD:DP:GQ:PL	0/1:22,35:57:99:1164,0,694	0/1:17,33:50:99:1175,0,554	0/1:11,14:25:99:514,0,356	0/1:10,18:28:99:674,0,349	0/1:18,17:35:99:580,0,617	0/1:10,12:22:99:397,0,323	0/1:22,19:41:99:619,0,810	0/1:14,16:30:99:560,0,514	0/1:17,24:41:99:858,0,606	0/1:12,23:35:99:707,0,362
scaffold_201	13189	.	T	G	7631.01	PASS	AC=10;AF=0.500;AN=20;BaseQRankSum=0.694;DP=373;ExcessHet=25.5733;FS=1.245;InbreedingCoeff=-1.0000;MLEAC=10;MLEAF=0.500;MQ=59.97;MQRankSum=0.00;QD=20.85;ReadPosRankSum=-1.980e-01;SOR=0.627	GT:AD:DP:GQ:PL	0/1:24,34:58:99:1186,0,906	0/1:18,28:46:99:1063,0,668	0/1:8,16:24:99:628,0,288	0/1:10,20:30:99:754,0,360	0/1:18,18:36:99:571,0,674	0/1:12,12:24:99:400,0,502	0/1:20,26:46:99:944,0,762	0/1:13,13:26:99:485,0,499	0/1:16,25:41:99:823,0,589	0/1:12,23:35:99:777,0,424
scaffold_201	13203	.	G	A	5618.01	PASS	AC=10;AF=0.500;AN=20;BaseQRankSum=-6.700e-02;DP=378;ExcessHet=25.5733;FS=0.380;InbreedingCoeff=-1.0000;MLEAC=10;MLEAF=0.500;MQ=59.96;MQRankSum=0.00;QD=15.18;ReadPosRankSum=-1.940e-01;SOR=0.717	GT:AD:DP:GQ:PGT:PID:PL:PS	0|1:35,25:60:99:0|1:13203_G_A:994,0,1472:13203	0|1:25,19:44:99:0|1:13203_G_A:673,0,1035:13203	0|1:15,8:23:99:0|1:13203_G_A:291,0,606:13203	0|1:22,11:33:99:0|1:13203_G_A:357,0,880:13203	0|1:18,16:34:99:0|1:13203_G_A:596,0,708:13203	0|1:11,15:26:99:0|1:13203_G_A:615,0,456:13203	0|1:27,20:47:99:0|1:13203_G_A:712,0,1074:13203	0|1:14,11:25:99:0|1:13203_G_A:464,0,546:13203	0|1:26,14:40:99:0|1:13203_G_A:506,0,1041:13203	0|1:25,13:38:99:0|1:13203_G_A:410,0,1011:13203
scaffold_201	13223	.	G	A	5523.01	PASS	AC=10;AF=0.500;AN=20;BaseQRankSum=-4.040e-01;DP=364;ExcessHet=25.5733;FS=1.260;InbreedingCoeff=-1.0000;MLEAC=10;MLEAF=0.500;MQ=59.98;MQRankSum=0.00;QD=15.38;ReadPosRankSum=-5.560e-01;SOR=0.744	GT:AD:DP:GQ:PGT:PID:PL:PS	0|1:34,26:60:99:0|1:13203_G_A:969,0,1319:13203	0|1:26,18:44:99:0|1:13203_G_A:652,0,1021:13203	0|1:15,8:23:99:0|1:13203_G_A:313,0,552:13203	0|1:21,11:32:99:0|1:13203_G_A:395,0,820:13203	0|1:14,17:31:99:0|1:13203_G_A:672,0,508:13203	0|1:10,14:24:99:0|1:13203_G_A:558,0,378:13203	0|1:27,20:47:99:0|1:13203_G_A:699,0,1058:13203	0|1:14,11:25:99:0|1:13203_G_A:390,0,555:13203	0|1:24,13:37:99:0|1:13203_G_A:507,0,945:13203	0|1:25,11:36:99:0|1:13203_G_A:368,0,1017:13203
scaffold_201	13604	.	A	G	7830.01	PASS	AC=10;AF=0.500;AN=20;BaseQRankSum=1.01;DP=344;ExcessHet=25.5733;FS=9.306;InbreedingCoeff=-1.0000;MLEAC=10;MLEAF=0.500;MQ=59.96;MQRankSum=0.00;QD=22.83;ReadPosRankSum=0.431;SOR=0.723	GT:AD:DP:GQ:PL	0/1:7,26:33:99:1002,0,199	0/1:15,22:37:99:818,0,488	0/1:14,19:33:99:626,0,386	0/1:13,25:38:99:929,0,392	0/1:12,24:36:99:822,0,356	0/1:13,14:27:99:543,0,444	0/1:16,19:35:99:651,0,552	0/1:15,18:33:99:607,0,408	0/1:9,24:33:99:929,0,213	0/1:13,25:38:99:903,0,420
scaffold_201	13679	.	G	A	7388.01	PASS	AC=10;AF=0.500;AN=20;BaseQRankSum=-1.657e+00;DP=338;ExcessHet=25.5733;FS=4.473;InbreedingCoeff=-1.0000;MLEAC=10;MLEAF=0.500;MQ=59.91;MQRankSum=0.00;QD=21.99;ReadPosRankSum=-5.940e-01;SOR=0.599	GT:AD:DP:GQ:PL	0/1:7,28:35:99:929,0,208	0/1:12,24:36:99:808,0,423	0/1:13,16:29:99:523,0,495	0/1:9,21:30:99:689,0,295	0/1:15,27:42:99:942,0,506	0/1:9,14:23:99:511,0,284	0/1:17,18:35:99:606,0,521	0/1:17,23:40:99:679,0,590	0/1:6,29:35:99:932,0,166	0/1:9,22:31:99:769,0,309
scaffold_201	14217	.	G	C	16146	PASS	AC=10;AF=0.500;AN=20;BaseQRankSum=-6.310e-01;DP=696;ExcessHet=25.5733;FS=0.586;InbreedingCoeff=-1.0000;MLEAC=10;MLEAF=0.500;MQ=59.61;MQRankSum=-4.770e-01;QD=26.73;ReadPosRankSum=-4.150e-01;SOR=0.792	GT:AD:DP:GQ:PL	0/1:29,63:92:99:2224,0,804	0/1:16,43:59:99:1610,0,501	0/1:17,27:44:99:982,0,593	0/1:10,45:55:99:1695,0,278	0/1:23,52:75:99:1999,0,743	0/1:11,40:51:99:1557,0,293	0/1:25,60:85:99:2143,0,827	0/1:7,35:42:99:1397,0,183	0/1:18,36:54:99:1312,0,553	0/1:15,32:47:99:1227,0,524
scaffold_201	14307	.	T	C	14949	PASS	AC=10;AF=0.500;AN=20;BaseQRankSum=1.05;DP=619;ExcessHet=25.5733;FS=5.219;InbreedingCoeff=-1.0000;MLEAC=10;MLEAF=0.500;MQ=59.69;MQRankSum=-5.940e-01;QD=26.18;ReadPosRankSum=-4.540e-01;SOR=0.587	GT:AD:DP:GQ:PGT:PID:PL:PS	0|1:37,62:99:99:0|1:14307_T_C:2484,0,1379:14307	0|1:15,37:52:99:0|1:14307_T_C:1493,0,560:14307	0|1:11,26:37:99:0|1:14307_T_C:1143,0,378:14307	0|1:30,33:63:99:0|1:14307_T_C:1276,0,1099:14307	0|1:14,47:61:99:0|1:14307_T_C:1903,0,420:14307	0|1:13,26:39:99:0|1:14307_T_C:1048,0,495:14307	0|1:25,49:74:99:0|1:14307_T_C:1952,0,882:14307	0|1:23,26:49:99:0|1:14307_T_C:1073,0,881:14307	0|1:20,31:51:99:0|1:14307_T_C:1275,0,740:14307	0|1:14,32:46:99:0|1:14307_T_C:1302,0,478:14307
scaffold_201	14316	.	T	C	14943	PASS	AC=10;AF=0.500;AN=20;BaseQRankSum=1.09;DP=613;ExcessHet=25.5733;FS=4.229;InbreedingCoeff=-1.0000;MLEAC=10;MLEAF=0.500;MQ=59.74;MQRankSum=-6.160e-01;QD=26.22;ReadPosRankSum=-2.810e-01;SOR=0.514	GT:AD:DP:GQ:PGT:PID:PL:PS	0|1:38,60:98:99:0|1:14307_T_C:2414,0,1478:14307	0|1:16,37:53:99:0|1:14307_T_C:1535,0,557:14307	0|1:11,26:37:99:0|1:14307_T_C:1143,0,378:14307	0|1:27,32:59:99:0|1:14307_T_C:1304,0,1026:14307	0|1:13,47:60:99:0|1:14307_T_C:1954,0,417:14307	0|1:15,25:40:99:0|1:14307_T_C:1026,0,536:14307	0|1:24,47:71:99:0|1:14307_T_C:1929,0,863:14307	0|1:23,27:50:99:0|1:14307_T_C:1051,0,876:14307	0|1:24,31:55:99:0|1:14307_T_C:1264,0,815:14307	0|1:14,33:47:99:0|1:14307_T_C:1323,0,485:14307
scaffold_201	14502	.	A	G	13694	PASS	AC=10;AF=0.500;AN=20;BaseQRankSum=1.28;DP=623;ExcessHet=25.5733;FS=2.525;InbreedingCoeff=-1.0000;MLEAC=10;MLEAF=0.500;MQ=59.75;MQRankSum=0.00;QD=24.94;ReadPosRankSum=0.364;SOR=0.758	GT:AD:DP:GQ:PGT:PID:PL:PS	0|1:30,47:77:99:0|1:14502_A_G:1880,0,1122:14502	0|1:17,37:54:99:0|1:14502_A_G:1485,0,594:14502	0|1:14,24:38:99:0|1:14502_A_G:966,0,505:14502	0|1:22,33:55:99:0|1:14502_A_G:1306,0,811:14502	0|1:26,38:64:99:0|1:14502_A_G:1517,0,889:14502	0|1:18,35:53:99:0|1:14502_A_G:1343,0,558:14502	0|1:27,41:68:99:0|1:14502_A_G:1622,0,944:14502	0|1:15,26:41:99:0|1:14502_A_G:1077,0,549:14502	0|1:21,28:49:99:0|1:14502_A_G:1106,0,792:14502	0|1:16,34:50:99:0|1:14502_A_G:1392,0,548:14502
scaffold_201	14526	.	T	G	14293	PASS	AC=10;AF=0.500;AN=20;BaseQRankSum=0.710;DP=634;ExcessHet=25.5733;FS=1.801;InbreedingCoeff=-1.0000;MLEAC=10;MLEAF=0.500;MQ=59.56;MQRankSum=0.00;QD=25.43;ReadPosRankSum=0.323;SOR=0.651	GT:AD:DP:GQ:PGT:PID:PL:PS	0|1:33,55:88:99:0|1:14502_A_G:2178,0,1224:14502	0|1:21,40:61:99:0|1:14502_A_G:1579,0,676:14502	0|1:16,23:39:99:0|1:14502_A_G:960,0,554:14502	0|1:24,36:60:99:0|1:14502_A_G:1397,0,856:14502	0|1:17,34:51:99:0|1:14502_A_G:1392,0,614:14502	0|1:18,27:45:99:0|1:14502_A_G:1152,0,648:14502	0|1:24,41:65:99:0|1:14502_A_G:1651,0,951:14502	0|1:16,29:45:99:0|1:14502_A_G:1170,0,549:14502	0|1:21,29:50:99:0|1:14502_A_G:1173,0,773:14502	0|1:19,39:58:99:0|1:14502_A_G:1641,0,658:14502
scaffold_201	15389	.	G	T	6264.01	PASS	AC=10;AF=0.500;AN=20;BaseQRankSum=0.115;DP=374;ExcessHet=25.5733;FS=5.451;InbreedingCoeff=-1.0000;MLEAC=10;MLEAF=0.500;MQ=54.82;MQRankSum=0.119;QD=17.75;ReadPosRankSum=0.222;SOR=0.482	GT:AD:DP:GQ:PGT:PID:PL:PS	0|1:23,31:54:99:0|1:15389_G_T:1183,0,861:15389	0|1:22,17:39:99:0|1:15389_G_T:686,0,859:15389	0|1:10,11:21:99:0|1:15389_G_T:432,0,379:15389	0|1:16,11:27:99:0|1:15389_G_T:446,0,625:15389	0|1:22,13:35:99:0|1:15389_G_T:480,0,885:15389	0|1:22,14:36:99:0|1:15389_G_T:518,0,863:15389	0|1:24,20:44:99:0|1:15389_G_T:747,0,917:15389	0|1:25,16:41:99:0|1:15389_G_T:584,0,1002:15389	0|1:12,17:29:99:0|1:15389_G_T:639,0,427:15389	0|1:13,14:27:99:0|1:15389_G_T:549,0,475:15389
scaffold_201	15399	.	A	G	5837.01	PASS	AC=10;AF=0.500;AN=20;BaseQRankSum=1.36;DP=349;ExcessHet=25.5733;FS=6.550;InbreedingCoeff=-1.0000;MLEAC=10;MLEAF=0.500;MQ=54.37;MQRankSum=-2.800e-01;QD=17.80;ReadPosRankSum=0.366;SOR=0.444	GT:AD:DP:GQ:PGT:PID:PL:PS	0|1:23,26:49:99:0|1:15389_G_T:1087,0,870:15389	0|1:20,17:37:99:0|1:15389_G_T:650,0,789:15389	0|1:9,11:20:99:0|1:15389_G_T:432,0,379:15389	0|1:15,11:26:99:0|1:15389_G_T:417,0,586:15389	0|1:22,13:35:99:0|1:15389_G_T:480,0,885:15389	0|1:20,13:33:99:0|1:15389_G_T:486,0,801:15389	0|1:22,17:39:99:0|1:15389_G_T:611,0,908:15389	0|1:25,15:40:99:0|1:15389_G_T:546,0,1005:15389	0|1:12,15:27:99:0|1:15389_G_T:612,0,430:15389	0|1:9,13:22:99:0|1:15389_G_T:516,0,381:15389
scaffold_201	25868	.	G	A	4912.01	PASS	AC=10;AF=0.500;AN=20;BaseQRankSum=-6.700e-02;DP=279;ExcessHet=25.5733;FS=0.915;InbreedingCoeff=-1.0000;MLEAC=10;MLEAF=0.500;MQ=59.80;MQRankSum=0.00;QD=17.67;ReadPosRankSum=0.212;SOR=0.776	GT:AD:DP:GQ:PL	0/1:25,19:44:99:651,0,876	0/1:14,13:27:99:452,0,487	0/1:11,10:21:99:327,0,410	0/1:9,17:26:99:605,0,324	0/1:15,7:22:99:237,0,584	0/1:9,15:24:99:583,0,301	0/1:8,23:31:99:824,0,267	0/1:17,16:33:99:540,0,571	0/1:17,11:28:99:341,0,642	0/1:11,11:22:99:352,0,299
scaffold_201	26963	.	A	G	4484.01	PASS	AC=10;AF=0.500;AN=20;BaseQRankSum=0.683;DP=278;ExcessHet=25.5733;FS=0.000;InbreedingCoeff=-1.0000;MLEAC=10;MLEAF=0.500;MQ=59.52;MQRankSum=-1.449e+00;QD=16.25;ReadPosRankSum=0.549;SOR=0.674	GT:AD:DP:GQ:PL	0/1:15,21:36:99:755,0,509	0/1:12,11:23:99:365,0,419	0/1:17,5:22:99:159,0,659	0/1:16,8:24:99:288,0,551	0/1:12,11:23:99:401,0,458	0/1:12,8:20:99:265,0,430	0/1:23,19:42:99:671,0,815	0/1:17,14:31:99:450,0,607	0/1:15,13:28:99:497,0,565	0/1:10,17:27:99:633,0,325
scaffold_201	27082	.	C	T	5379.01	PASS	AC=10;AF=0.500;AN=20;BaseQRankSum=-4.400e-01;DP=299;ExcessHet=25.5733;FS=0.424;InbreedingCoeff=-1.0000;MLEAC=10;MLEAF=0.500;MQ=52.44;MQRankSum=-1.306e+00;QD=18.11;ReadPosRankSum=0.952;SOR=0.741	GT:AD:DP:GQ:PL	0/1:17,26:43:99:887,0,572	0/1:13,22:35:99:815,0,453	0/1:13,7:20:99:203,0,514	0/1:17,14:31:99:492,0,638	0/1:14,14:28:99:541,0,502	0/1:10,12:22:99:409,0,373	0/1:14,18:32:99:615,0,464	0/1:16,15:31:99:572,0,592	0/1:15,16:31:99:443,0,535	0/1:12,12:24:99:402,0,424
scaffold_201	47867	.	C	A	4808.01	PASS	AC=10;AF=0.500;AN=20;BaseQRankSum=-3.300e-01;DP=296;ExcessHet=25.5733;FS=3.190;InbreedingCoeff=-1.0000;MLEAC=10;MLEAF=0.500;MQ=58.38;MQRankSum=1.50;QD=16.58;ReadPosRankSum=-1.700e-02;SOR=0.809	GT:AD:DP:GQ:PGT:PID:PL:PS	0|1:38,12:50:99:0|1:47847_A_AT:371,0,1490:47847	0|1:10,13:23:99:0|1:47847_A_AT:513,0,423:47847	0|1:11,16:27:99:0|1:47847_A_AT:590,0,400:47847	0|1:14,9:23:99:0|1:47847_A_AT:318,0,526:47847	0|1:11,11:22:99:0|1:47847_A_AT:429,0,394:47847	0|1:16,11:27:99:0|1:47847_A_AT:421,0,630:47847	0|1:13,13:26:99:0|1:47847_A_AT:524,0,588:47847	0|1:20,15:35:99:0|1:47847_A_AT:567,0,805:47847	0|1:17,17:34:99:0|1:47847_A_AT:663,0,659:47847	0|1:11,12:23:99:0|1:47847_A_AT:412,0,458:47847
scaffold_201	69715	.	A	G	6812.01	PASS	AC=10;AF=0.500;AN=20;BaseQRankSum=0.078;DP=436;ExcessHet=25.5733;FS=2.418;InbreedingCoeff=-1.0000;MLEAC=10;MLEAF=0.500;MQ=60.00;MQRankSum=0.00;QD=16.61;ReadPosRankSum=0.584;SOR=0.842	GT:AD:DP:GQ:PL	0/1:31,28:59:99:903,0,1072	0/1:22,18:40:99:605,0,758	0/1:13,14:27:99:458,0,422	0/1:15,20:35:99:666,0,481	0/1:19,25:44:99:931,0,661	0/1:19,18:37:99:529,0,638	0/1:25,23:48:99:734,0,843	0/1:22,19:41:99:665,0,772	0/1:18,20:38:99:758,0,585	0/1:23,18:41:99:563,0,809
scaffold_201	69755	.	C	T	5743.01	PASS	AC=10;AF=0.500;AN=20;BaseQRankSum=-8.270e-01;DP=399;ExcessHet=25.5733;FS=4.528;InbreedingCoeff=-1.0000;MLEAC=10;MLEAF=0.500;MQ=60.00;MQRankSum=0.00;QD=15.27;ReadPosRankSum=-7.600e-02;SOR=0.536	GT:AD:DP:GQ:PL	0/1:30,20:50:99:580,0,1099	0/1:17,14:31:99:480,0,659	0/1:12,13:25:99:362,0,419	0/1:14,18:32:99:661,0,399	0/1:23,22:45:99:739,0,804	0/1:16,11:27:99:290,0,518	0/1:25,25:50:99:839,0,803	0/1:22,20:42:99:748,0,808	0/1:18,14:32:99:454,0,659	0/1:24,18:42:99:590,0,832
scaffold_201	69769	.	C	T	5922.01	PASS	AC=10;AF=0.500;AN=20;BaseQRankSum=-4.560e-01;DP=394;ExcessHet=25.5733;FS=5.250;InbreedingCoeff=-1.0000;MLEAC=10;MLEAF=0.500;MQ=60.00;MQRankSum=0.00;QD=15.88;ReadPosRankSum=-7.290e-01;SOR=0.489	GT:AD:DP:GQ:PL	0/1:29,21:50:99:681,0,1036	0/1:20,13:33:99:479,0,747	0/1:11,14:25:99:409,0,417	0/1:12,17:29:99:624,0,297	0/1:23,23:46:99:676,0,824	0/1:14,9:23:99:311,0,529	0/1:21,28:49:99:1007,0,698	0/1:23,21:44:99:706,0,869	0/1:20,13:33:99:444,0,740	0/1:24,17:41:99:585,0,861
scaffold_201	70025	.	T	C	6553.01	PASS	AC=10;AF=0.500;AN=20;BaseQRankSum=-3.470e-01;DP=394;ExcessHet=25.5733;FS=1.195;InbreedingCoeff=-1.0000;MLEAC=10;MLEAF=0.500;MQ=60.00;MQRankSum=0.00;QD=17.02;ReadPosRankSum=-3.120e-01;SOR=0.623	GT:AD:DP:GQ:PL	0/1:29,21:50:99:671,0,1105	0/1:15,21:36:99:738,0,516	0/1:12,8:20:99:256,0,442	0/1:15,24:39:99:805,0,499	0/1:25,17:42:99:611,0,941	0/1:13,18:31:99:584,0,444	0/1:22,34:56:99:1186,0,759	0/1:16,21:37:99:781,0,577	0/1:22,17:39:99:499,0,767	0/1:23,12:35:99:422,0,871
scaffold_201	70090	.	A	G	6439.01	PASS	AC=10;AF=0.500;AN=20;BaseQRankSum=-3.720e-01;DP=378;ExcessHet=25.5733;FS=0.000;InbreedingCoeff=-1.0000;MLEAC=10;MLEAF=0.500;MQ=60.00;MQRankSum=0.00;QD=17.36;ReadPosRankSum=0.298;SOR=0.703	GT:AD:DP:GQ:PL	0/1:33,22:55:99:693,0,1204	0/1:17,18:35:99:623,0,628	0/1:11,10:21:99:380,0,357	0/1:14,20:34:99:661,0,475	0/1:28,18:46:99:560,0,1106	0/1:10,17:27:99:632,0,357	0/1:21,28:49:99:1011,0,601	0/1:12,19:31:99:637,0,444	0/1:18,19:37:99:618,0,638	0/1:19,17:36:99:624,0,651
scaffold_201	70171	.	A	C	6322.01	PASS	AC=10;AF=0.500;AN=20;BaseQRankSum=1.01;DP=365;ExcessHet=25.5733;FS=1.707;InbreedingCoeff=-1.0000;MLEAC=10;MLEAF=0.500;MQ=60.00;MQRankSum=0.00;QD=17.42;ReadPosRankSum=0.824;SOR=0.686	GT:AD:DP:GQ:PL	0/1:22,26:48:99:922,0,712	0/1:19,21:40:99:643,0,636	0/1:10,10:20:99:362,0,373	0/1:17,15:32:99:494,0,538	0/1:17,30:47:99:1045,0,568	0/1:15,12:27:99:438,0,440	0/1:27,22:49:99:756,0,877	0/1:11,14:25:99:494,0,335	0/1:22,19:41:99:639,0,724	0/1:19,15:34:99:529,0,603
scaffold_201	70268	.	C	T	6097.01	PASS	AC=10;AF=0.500;AN=20;BaseQRankSum=-1.400e+00;DP=386;ExcessHet=25.5733;FS=0.367;InbreedingCoeff=-1.0000;MLEAC=10;MLEAF=0.500;MQ=60.00;MQRankSum=0.00;QD=15.96;ReadPosRankSum=-2.850e-01;SOR=0.715	GT:AD:DP:GQ:PL	0/1:30,31:61:99:1005,0,1061	0/1:12,29:41:99:1067,0,371	0/1:11,12:23:99:320,0,370	0/1:15,19:34:99:636,0,532	0/1:27,21:48:99:687,0,998	0/1:15,15:30:99:502,0,454	0/1:32,19:51:99:585,0,1090	0/1:19,9:28:99:197,0,654	0/1:17,19:36:99:605,0,584	0/1:14,16:30:99:493,0,526
scaffold_201	70384	.	A	T	6620.01	PASS	AC=10;AF=0.500;AN=20;BaseQRankSum=0.262;DP=362;ExcessHet=25.5733;FS=1.251;InbreedingCoeff=-1.0000;MLEAC=10;MLEAF=0.500;MQ=60.00;MQRankSum=0.00;QD=18.34;ReadPosRankSum=0.448;SOR=0.783	GT:AD:DP:GQ:PL	0/1:23,22:45:99:808,0,742	0/1:16,20:36:99:731,0,587	0/1:16,13:29:99:460,0,543	0/1:16,11:27:99:341,0,575	0/1:19,32:51:99:1049,0,626	0/1:13,20:33:99:713,0,386	0/1:17,29:46:99:934,0,492	0/1:17,15:32:99:449,0,648	0/1:23,16:39:99:549,0,730	0/1:7,16:23:99:586,0,211
scaffold_201	70428	.	A	C	5658.01	PASS	AC=10;AF=0.500;AN=20;BaseQRankSum=-7.700e-02;DP=353;ExcessHet=25.5733;FS=1.258;InbreedingCoeff=-1.0000;MLEAC=10;MLEAF=0.500;MQ=60.00;MQRankSum=0.00;QD=16.07;ReadPosRankSum=-2.920e-01;SOR=0.623	GT:AD:DP:GQ:PL	0/1:20,25:45:99:765,0,738	0/1:20,12:32:99:416,0,677	0/1:16,14:30:99:486,0,487	0/1:13,18:31:99:686,0,400	0/1:28,19:47:99:635,0,986	0/1:21,11:32:99:332,0,779	0/1:25,21:46:99:739,0,910	0/1:13,19:32:99:606,0,434	0/1:17,19:36:99:632,0,617	0/1:11,10:21:99:361,0,375
scaffold_201	119451	.	G	A	5132.01	PASS	AC=10;AF=0.500;AN=20;BaseQRankSum=-5.230e-01;DP=291;ExcessHet=25.5733;FS=0.888;InbreedingCoeff=-1.0000;MLEAC=10;MLEAF=0.500;MQ=60.00;MQRankSum=0.00;QD=17.70;ReadPosRankSum=-3.440e-01;SOR=0.638	GT:AD:DP:GQ:PL	0/1:14,14:28:99:451,0,502	0/1:11,13:24:99:492,0,398	0/1:12,12:24:99:448,0,465	0/1:18,16:34:99:575,0,645	0/1:16,13:29:99:450,0,586	0/1:12,13:25:99:398,0,444	0/1:19,14:33:99:519,0,694	0/1:18,20:38:99:650,0,571	0/1:18,15:33:99:544,0,689	0/1:5,17:22:99:605,0,111
scaffold_201	138569	.	A	G	4963.01	PASS	AC=10;AF=0.500;AN=20;BaseQRankSum=1.06;DP=267;ExcessHet=25.5733;FS=5.672;InbreedingCoeff=-1.0000;MLEAC=10;MLEAF=0.500;MQ=60.00;MQRankSum=0.00;QD=18.66;ReadPosRankSum=0.00;SOR=0.457	GT:AD:DP:GQ:PL	0/1:14,17:31:99:669,0,455	0/1:11,15:26:99:545,0,395	0/1:14,14:28:99:537,0,439	0/1:18,14:32:99:517,0,607	0/1:12,16:28:99:623,0,409	0/1:10,10:20:99:346,0,350	0/1:15,11:26:99:352,0,483	0/1:15,15:30:99:528,0,488	0/1:9,11:20:99:432,0,325	0/1:13,12:25:99:414,0,479
scaffold_201	151528	.	C	T	4933.01	PASS	AC=10;AF=0.500;AN=20;BaseQRankSum=0.168;DP=288;ExcessHet=25.5733;FS=1.956;InbreedingCoeff=-1.0000;MLEAC=10;MLEAF=0.500;MQ=60.00;MQRankSum=0.00;QD=17.19;ReadPosRankSum=0.116;SOR=0.579	GT:AD:DP:GQ:PL	0/1:19,16:35:99:494,0,683	0/1:14,11:25:99:358,0,496	0/1:7,15:22:99:584,0,242	0/1:14,12:26:99:393,0,522	0/1:16,17:33:99:592,0,542	0/1:18,17:35:99:643,0,653	0/1:14,11:25:99:405,0,536	0/1:13,14:27:99:464,0,475	0/1:14,13:27:99:492,0,485	0/1:18,14:32:99:508,0,605
scaffold_201	168964	.	T	G	4900.39	PASS	AC=1;AF=0.050;AN=20;BaseQRankSum=3.08;DP=5720;ExcessHet=3.0103;FS=2.989;InbreedingCoeff=-0.0526;MLEAC=1;MLEAF=0.050;MQ=59.80;MQRankSum=0.00;QD=19.22;ReadPosRankSum=10.18;SOR=0.511	GT:AD:DP:GQ:PGT:PID:PL:PS	0/0:262,0:262:99:.:.:0,120,1800:.	0|1:112,143:255:99:0|1:168964_T_G:4912,0,3166:168964	0/0:248,0:248:99:.:.:0,120,1800:.	0/0:140,0:140:99:.:.:0,120,1800:.	0/0:134,0:134:99:.:.:0,114,1710:.	0/0:97,0:97:72:.:.:0,72,1080:.	0/0:307,0:307:99:.:.:0,120,1800:.	0/0:292,0:292:99:.:.:0,120,1800:.	0/0:106,0:106:81:.:.:0,81,1215:.	0/0:300,0:300:99:.:.:0,120,1800:.
scaffold_201	168968	.	C	T	5977.39	PASS	AC=1;AF=0.050;AN=20;BaseQRankSum=6.58;DP=5482;ExcessHet=3.0103;FS=2.850;InbreedingCoeff=-0.0526;MLEAC=1;MLEAF=0.050;MQ=59.81;MQRankSum=-6.590e-01;QD=24.91;ReadPosRankSum=7.90;SOR=0.483	GT:AD:DP:GQ:PGT:PID:PL:PS	0/0:262,0:262:99:.:.:0,120,1800:.	0/0:261,0:261:99:.:.:0,120,1800:.	0|1:74,166:240:99:0|1:168838_A_G:5989,0,1951:168838	0/0:140,0:140:99:.:.:0,120,1800:.	0/0:108,0:108:54:.:.:0,54,810:.	0/0:53,0:53:48:.:.:0,48,720:.	0/0:307,0:307:99:.:.:0,120,1800:.	0/0:292,0:292:99:.:.:0,120,1800:.	0/0:56,0:56:60:.:.:0,60,900:.	0/0:300,0:300:99:.:.:0,120,1800:.
scaffold_201	168969	.	G	A	7382.39	PASS	AC=1;AF=0.050;AN=20;BaseQRankSum=5.61;DP=5304;ExcessHet=3.0103;FS=2.453;InbreedingCoeff=-0.0526;MLEAC=1;MLEAF=0.050;MQ=59.81;MQRankSum=0.00;QD=25.54;ReadPosRankSum=8.93;SOR=0.518	GT:AD:DP:GQ:PGT:PID:PL:PS	0/0:262,0:262:99:.:.:0,120,1800:.	0/0:261,0:261:99:.:.:0,120,1800:.	0/0:213,0:213:99:.:.:0,120,1800:.	0/0:130,0:130:93:.:.:0,93,1395:.	0/0:108,0:108:54:.:.:0,54,810:.	0/0:53,0:53:48:.:.:0,48,720:.	0|1:91,198:289:99:0|1:168838_A_G:7394,0,1888:168838	0/0:292,0:292:99:.:.:0,120,1800:.	0/0:56,0:56:60:.:.:0,60,900:.	0/0:300,0:300:99:.:.:0,120,1800:.
scaffold_201	184130	.	C	A	4459.01	PASS	AC=10;AF=0.500;AN=20;BaseQRankSum=0.126;DP=287;ExcessHet=25.5733;FS=7.187;InbreedingCoeff=-1.0000;MLEAC=10;MLEAF=0.500;MQ=60.00;MQRankSum=0.00;QD=15.54;ReadPosRankSum=0.030;SOR=0.424	GT:AD:DP:GQ:PL	0/1:22,12:34:99:345,0,876	0/1:16,19:35:99:706,0,600	0/1:18,7:25:99:119,0,697	0/1:13,11:24:99:293,0,500	0/1:17,21:38:99:732,0,557	0/1:9,12:21:99:452,0,330	0/1:19,13:32:99:482,0,646	0/1:11,9:20:99:297,0,333	0/1:17,13:30:99:483,0,604	0/1:11,17:28:99:550,0,398
scaffold_201	217915	.	G	A	6234.01	PASS	AC=10;AF=0.500;AN=20;BaseQRankSum=-3.740e-01;DP=334;ExcessHet=25.5733;FS=0.398;InbreedingCoeff=-1.0000;MLEAC=10;MLEAF=0.500;MQ=60.00;MQRankSum=0.00;QD=18.83;ReadPosRankSum=-3.630e-01;SOR=0.735	GT:AD:DP:GQ:PGT:PID:PL:PS	0|1:14,26:40:99:0|1:217906_A_G:1050,0,510:217906	0|1:21,16:37:99:0|1:217906_A_G:606,0,867:217906	0|1:12,8:20:99:0|1:217906_A_G:342,0,477:217906	0|1:19,14:33:99:0|1:217906_A_G:573,0,753:217906	0|1:17,17:34:99:0|1:217906_A_G:657,0,738:217906	0|1:16,17:33:99:0|1:217906_A_G:666,0,621:217906	0|1:25,22:47:99:0|1:217906_A_G:849,0,984:217906	0|1:15,9:24:99:0|1:217906_A_G:333,0,603:217906	0|1:19,13:32:99:0|1:217906_A_G:489,0,759:217906	0|1:15,16:31:99:0|1:217906_A_G:669,0,579:217906
scaffold_201	217936	.	T	C	6280.01	PASS	AC=10;AF=0.500;AN=20;BaseQRankSum=0.171;DP=337;ExcessHet=25.5733;FS=0.000;InbreedingCoeff=-1.0000;MLEAC=10;MLEAF=0.500;MQ=60.00;MQRankSum=0.00;QD=18.86;ReadPosRankSum=-4.350e-01;SOR=0.687	GT:AD:DP:GQ:PGT:PID:PL:PS	0|1:18,23:41:99:0|1:217906_A_G:912,0,687:217906	0|1:20,17:37:99:0|1:217906_A_G:654,0,789:217906	0|1:14,9:23:99:0|1:217906_A_G:369,0,558:217906	0|1:14,16:30:99:0|1:217906_A_G:627,0,573:217906	0|1:14,16:30:99:0|1:217906_A_G:661,0,537:217906	0|1:18,18:36:99:0|1:217906_A_G:702,0,702:217906	0|1:25,22:47:99:0|1:217906_A_G:873,0,1023:217906	0|1:15,9:24:99:0|1:217906_A_G:330,0,637:217906	0|1:21,13:34:99:0|1:217906_A_G:483,0,843:217906	0|1:15,16:31:99:0|1:217906_A_G:669,0,579:217906
scaffold_201	217939	.	C	T	6307.01	PASS	AC=10;AF=0.500;AN=20;BaseQRankSum=0.098;DP=339;ExcessHet=25.5733;FS=0.825;InbreedingCoeff=-1.0000;MLEAC=10;MLEAF=0.500;MQ=60.00;MQRankSum=0.00;QD=18.83;ReadPosRankSum=-5.340e-01;SOR=0.759	GT:AD:DP:GQ:PGT:PID:PL:PS	0|1:17,23:40:99:0|1:217906_A_G:915,0,645:217906	0|1:20,16:36:99:0|1:217906_A_G:654,0,789:217906	0|1:14,11:25:99:0|1:217906_A_G:404,0,555:217906	0|1:15,15:30:99:0|1:217906_A_G:627,0,573:217906	0|1:14,17:31:99:0|1:217906_A_G:661,0,537:217906	0|1:17,18:35:99:0|1:217906_A_G:705,0,660:217906	0|1:25,24:49:99:0|1:217906_A_G:898,0,978:217906	0|1:16,9:25:99:0|1:217906_A_G:330,0,637:217906	0|1:20,13:33:99:0|1:217906_A_G:486,0,801:217906	0|1:15,16:31:99:0|1:217906_A_G:627,0,582:217906
scaffold_201	218017	.	A	G	6176.01	PASS	AC=10;AF=0.500;AN=20;BaseQRankSum=0.447;DP=369;ExcessHet=25.5733;FS=1.235;InbreedingCoeff=-1.0000;MLEAC=10;MLEAF=0.500;MQ=59.99;MQRankSum=0.00;QD=16.92;ReadPosRankSum=0.00;SOR=0.715	GT:AD:DP:GQ:PGT:PID:PL:PS	0|1:26,15:41:99:0|1:218017_A_G:538,0,1043:218017	0|1:20,18:38:99:0|1:218017_A_G:696,0,737:218017	0|1:11,15:26:99:0|1:218017_A_G:591,0,492:218017	0|1:16,13:29:99:0|1:218017_A_G:487,0,603:218017	0|1:28,15:43:99:0|1:218017_A_G:537,0,1096:218017	0|1:20,15:35:99:0|1:218017_A_G:570,0,783:218017	0|1:21,24:45:99:0|1:218017_A_G:928,0,828:218017	0|1:24,16:40:99:0|1:218017_A_G:576,0,1002:218017	0|1:19,12:31:99:0|1:218017_A_G:440,0,721:218017	0|1:16,21:37:99:0|1:218017_A_G:813,0,588:218017
scaffold_201	218035	.	T	C	6104.01	PASS	AC=10;AF=0.500;AN=20;BaseQRankSum=0.596;DP=367;ExcessHet=25.5733;FS=1.719;InbreedingCoeff=-1.0000;MLEAC=10;MLEAF=0.500;MQ=59.99;MQRankSum=0.00;QD=16.77;ReadPosRankSum=-7.000e-02;SOR=0.689	GT:AD:DP:GQ:PGT:PID:PL:PS	0|1:28,14:42:99:0|1:218017_A_G:504,0,1134:218017	0|1:18,21:39:99:0|1:218017_A_G:786,0,693:218017	0|1:14,15:29:99:0|1:218017_A_G:585,0,508:218017	0|1:18,12:30:99:0|1:218017_A_G:450,0,691:218017	0|1:28,15:43:99:0|1:218017_A_G:546,0,1074:218017	0|1:17,13:30:99:0|1:218017_A_G:495,0,675:218017	0|1:20,27:47:99:0|1:218017_A_G:992,0,753:218017	0|1:27,15:42:99:0|1:218017_A_G:588,0,1091:218017	0|1:20,10:30:99:0|1:218017_A_G:360,0,752:218017	0|1:12,20:32:99:0|1:218017_A_G:798,0,507:218017
scaffold_201	218083	.	A	G	6982.01	PASS	AC=10;AF=0.500;AN=20;BaseQRankSum=0.331;DP=346;ExcessHet=25.5733;FS=10.994;InbreedingCoeff=-1.0000;MLEAC=10;MLEAF=0.500;MQ=59.99;MQRankSum=0.00;QD=20.30;ReadPosRankSum=0.363;SOR=1.034	GT:AD:DP:GQ:PL	0/1:9,25:34:99:982,0,254	0/1:19,18:37:99:626,0,630	0/1:11,15:26:99:488,0,382	0/1:12,16:28:99:559,0,433	0/1:15,27:42:99:1047,0,496	0/1:13,22:35:99:823,0,407	0/1:19,19:38:99:642,0,599	0/1:18,28:46:99:840,0,650	0/1:15,20:35:99:720,0,558	0/1:14,9:23:99:255,0,505
scaffold_201	218299	.	A	G	5940.01	PASS	AC=10;AF=0.500;AN=20;BaseQRankSum=-2.290e-01;DP=368;ExcessHet=25.5733;FS=10.433;InbreedingCoeff=-1.0000;MLEAC=10;MLEAF=0.500;MQ=59.95;MQRankSum=0.00;QD=16.55;ReadPosRankSum=0.667;SOR=0.862	GT:AD:DP:GQ:PL	0/1:27,14:41:99:445,0,946	0/1:22,17:39:99:591,0,756	0/1:12,13:25:99:483,0,462	0/1:17,20:37:99:664,0,610	0/1:21,19:40:99:715,0,680	0/1:16,19:35:99:701,0,611	0/1:19,22:41:99:735,0,648	0/1:25,13:38:99:438,0,893	0/1:21,18:39:99:673,0,776	0/1:11,13:24:99:495,0,413
scaffold_201	218333	.	G	A	5864.01	PASS	AC=10;AF=0.500;AN=20;BaseQRankSum=0.728;DP=360;ExcessHet=25.5733;FS=9.511;InbreedingCoeff=-1.0000;MLEAC=10;MLEAF=0.500;MQ=59.95;MQRankSum=0.00;QD=16.56;ReadPosRankSum=0.338;SOR=0.851	GT:AD:DP:GQ:PL	0/1:24,11:35:99:351,0,891	0/1:22,20:42:99:529,0,810	0/1:13,11:24:99:390,0,500	0/1:14,17:31:99:647,0,480	0/1:18,22:40:99:800,0,563	0/1:13,20:33:99:731,0,461	0/1:23,18:41:99:642,0,781	0/1:26,15:41:99:451,0,872	0/1:19,25:44:99:859,0,673	0/1:11,12:23:99:464,0,410
scaffold_201	218348	.	T	G	5916.01	PASS	AC=10;AF=0.500;AN=20;BaseQRankSum=-2.140e-01;DP=363;ExcessHet=25.5733;FS=7.656;InbreedingCoeff=-1.0000;MLEAC=10;MLEAF=0.500;MQ=60.00;MQRankSum=0.00;QD=16.53;ReadPosRankSum=0.189;SOR=0.761	GT:AD:DP:GQ:PL	0/1:26,14:40:99:481,0,963	0/1:22,18:40:99:504,0,788	0/1:12,11:23:99:335,0,465	0/1:15,20:35:99:731,0,485	0/1:16,23:39:99:731,0,468	0/1:12,18:30:99:651,0,438	0/1:24,20:44:99:723,0,742	0/1:27,17:44:99:496,0,881	0/1:17,23:40:99:809,0,606	0/1:11,12:23:99:455,0,398
scaffold_201	218413	.	A	G	7203.01	PASS	AC=10;AF=0.500;AN=20;BaseQRankSum=0.556;DP=367;ExcessHet=25.5733;FS=3.310;InbreedingCoeff=-1.0000;MLEAC=10;MLEAF=0.500;MQ=60.00;MQRankSum=0.00;QD=19.68;ReadPosRankSum=0.046;SOR=0.639	GT:AD:DP:GQ:PGT:PID:PL:PS	0|1:14,24:38:99:0|1:218403_A_G:962,0,516:218403	0|1:24,19:43:99:0|1:218403_A_G:759,0,939:218403	0|1:7,15:22:99:0|1:218403_A_G:589,0,249:218403	0|1:17,12:29:99:0|1:218403_A_G:466,0,675:218403	0|1:28,16:44:99:0|1:218403_A_G:567,0,1115:218403	0|1:16,11:27:99:0|1:218403_A_G:414,0,639:218403	0|1:18,27:45:99:0|1:218403_A_G:1065,0,693:218403	0|1:20,23:43:99:0|1:218403_A_G:969,0,756:218403	0|1:22,22:44:99:0|1:218403_A_G:830,0,867:218403	0|1:16,15:31:99:0|1:218403_A_G:582,0,627:218403
scaffold_201	218472	.	T	G	6177.01	PASS	AC=10;AF=0.500;AN=20;BaseQRankSum=-5.850e-01;DP=367;ExcessHet=25.5733;FS=0.000;InbreedingCoeff=-1.0000;MLEAC=10;MLEAF=0.500;MQ=60.00;MQRankSum=0.00;QD=17.02;ReadPosRankSum=-4.540e-01;SOR=0.690	GT:AD:DP:GQ:PL	0/1:14,24:38:99:806,0,447	0/1:25,18:43:99:671,0,887	0/1:11,14:25:99:520,0,342	0/1:13,14:27:99:470,0,468	0/1:23,22:45:99:629,0,841	0/1:14,9:23:99:284,0,528	0/1:22,23:45:99:690,0,758	0/1:13,22:35:99:703,0,459	0/1:15,22:37:99:741,0,555	0/1:23,22:45:99:663,0,789
scaffold_201	218523	.	A	G	6050.01	PASS	AC=10;AF=0.500;AN=20;BaseQRankSum=-3.700e-02;DP=371;ExcessHet=25.5733;FS=1.717;InbreedingCoeff=-1.0000;MLEAC=10;MLEAF=0.500;MQ=60.00;MQRankSum=0.00;QD=16.71;ReadPosRankSum=0.026;SOR=0.797	GT:AD:DP:GQ:PL	0/1:21,14:35:99:486,0,783	0/1:19,22:41:99:741,0,726	0/1:17,10:27:99:362,0,669	0/1:15,13:28:99:444,0,572	0/1:24,25:49:99:808,0,857	0/1:11,15:26:99:567,0,400	0/1:23,25:48:99:858,0,817	0/1:17,12:29:99:380,0,483	0/1:22,15:37:99:522,0,763	0/1:18,24:42:99:882,0,613
scaffold_201	218540	.	C	T	7040.01	PASS	AC=10;AF=0.500;AN=20;BaseQRankSum=-5.090e-01;DP=381;ExcessHet=25.5733;FS=0.376;InbreedingCoeff=-1.0000;MLEAC=10;MLEAF=0.500;MQ=60.00;MQRankSum=0.00;QD=18.98;ReadPosRankSum=-1.040e-01;SOR=0.734	GT:AD:DP:GQ:PGT:PID:PL:PS	0|1:20,17:37:99:0|1:218540_C_T:692,0,786:218540	0|1:21,20:41:99:0|1:218540_C_T:756,0,860:218540	0|1:17,9:26:99:0|1:218540_C_T:327,0,687:218540	0|1:15,15:30:99:0|1:218540_C_T:585,0,585:218540	0|1:24,23:47:99:0|1:218540_C_T:894,0,935:218540	0|1:13,18:31:99:0|1:218540_C_T:708,0,488:218540	0|1:22,26:48:99:0|1:218540_C_T:1023,0,878:218540	0|1:19,11:30:99:0|1:218540_C_T:423,0,751:218540	0|1:23,17:40:99:0|1:218540_C_T:675,0,871:218540	0|1:17,24:41:99:0|1:218540_C_T:957,0,642:218540
scaffold_201	218543	.	T	C	7073.01	PASS	AC=10;AF=0.500;AN=20;BaseQRankSum=-8.170e-01;DP=381;ExcessHet=25.5733;FS=0.000;InbreedingCoeff=-1.0000;MLEAC=10;MLEAF=0.500;MQ=60.00;MQRankSum=0.00;QD=19.06;ReadPosRankSum=-4.300e-02;SOR=0.688	GT:AD:DP:GQ:PGT:PID:PL:PS	0|1:20,18:38:99:0|1:218540_C_T:692,0,786:218540	0|1:22,20:42:99:0|1:218540_C_T:789,0,857:218540	0|1:18,9:27:99:0|1:218540_C_T:324,0,720:218540	0|1:15,15:30:99:0|1:218540_C_T:585,0,585:218540	0|1:24,23:47:99:0|1:218540_C_T:894,0,935:218540	0|1:12,17:29:99:0|1:218540_C_T:708,0,488:218540	0|1:22,26:48:99:0|1:218540_C_T:1023,0,878:218540	0|1:19,11:30:99:0|1:218540_C_T:423,0,751:218540	0|1:21,18:39:99:0|1:218540_C_T:678,0,849:218540	0|1:17,24:41:99:0|1:218540_C_T:957,0,642:218540
scaffold_201	218575	.	T	A	6027.01	PASS	AC=10;AF=0.500;AN=20;BaseQRankSum=-8.000e-02;DP=374;ExcessHet=25.5733;FS=2.778;InbreedingCoeff=-1.0000;MLEAC=10;MLEAF=0.500;MQ=59.94;MQRankSum=0.00;QD=16.70;ReadPosRankSum=0.354;SOR=0.830	GT:AD:DP:GQ:PL	0/1:24,20:44:99:750,0,887	0/1:18,24:42:99:823,0,656	0/1:13,9:22:99:292,0,474	0/1:15,20:35:99:667,0,456	0/1:24,22:46:99:730,0,814	0/1:16,14:30:99:513,0,536	0/1:22,19:41:99:619,0,772	0/1:20,9:29:99:308,0,672	0/1:20,19:39:99:658,0,770	0/1:15,18:33:99:667,0,475
scaffold_201	231107	.	A	C	6895.01	PASS	AC=10;AF=0.500;AN=20;BaseQRankSum=1.09;DP=360;ExcessHet=25.5733;FS=0.000;InbreedingCoeff=-1.0000;MLEAC=10;MLEAF=0.500;MQ=53.23;MQRankSum=-1.041e+00;QD=19.53;ReadPosRankSum=0.406;SOR=0.706	GT:AD:DP:GQ:PL	0/1:12,26:38:99:760,0,190	0/1:14,21:35:99:670,0,349	0/1:10,20:30:99:572,0,220	0/1:12,19:31:99:562,0,363	0/1:15,25:40:99:735,0,316	0/1:7,17:24:99:539,0,168	0/1:15,30:45:99:1006,0,332	0/1:18,18:36:99:583,0,452	0/1:12,25:37:99:760,0,312	0/1:12,25:37:99:708,0,284
scaffold_201	252401	.	C	A	4430.01	PASS	AC=10;AF=0.500;AN=20;BaseQRankSum=0.035;DP=265;ExcessHet=25.5733;FS=0.941;InbreedingCoeff=-1.0000;MLEAC=10;MLEAF=0.500;MQ=58.38;MQRankSum=-8.370e-01;QD=16.84;ReadPosRankSum=0.844;SOR=0.627	GT:AD:DP:GQ:PL	0/1:6,15:21:99:459,0,167	0/1:18,21:39:99:775,0,612	0/1:8,14:22:99:479,0,207	0/1:11,12:23:99:428,0,414	0/1:17,8:25:99:273,0,655	0/1:13,10:23:99:329,0,480	0/1:17,15:32:99:464,0,656	0/1:11,11:22:99:415,0,332	0/1:21,10:31:99:347,0,752	0/1:12,13:25:99:461,0,453
scaffold_201	253456	.	C	T	4623.01	PASS	AC=10;AF=0.500;AN=20;BaseQRankSum=0.262;DP=275;ExcessHet=25.5733;FS=4.023;InbreedingCoeff=-1.0000;MLEAC=10;MLEAF=0.500;MQ=60.00;MQRankSum=0.00;QD=17.00;ReadPosRankSum=-2.790e-01;SOR=0.720	GT:AD:DP:GQ:PL	0/1:18,15:33:99:510,0,618	0/1:12,22:34:99:695,0,410	0/1:13,8:21:99:273,0,497	0/1:13,11:24:99:363,0,491	0/1:11,14:25:99:531,0,417	0/1:12,16:28:99:551,0,357	0/1:23,13:36:99:404,0,802	0/1:12,14:26:99:507,0,441	0/1:10,12:22:99:457,0,337	0/1:12,11:23:99:332,0,468
scaffold_201	257456	.	C	T	6537.01	PASS	AC=10;AF=0.500;AN=20;BaseQRankSum=0.374;DP=496;ExcessHet=25.5733;FS=1.112;InbreedingCoeff=-1.0000;MLEAC=10;MLEAF=0.500;MQ=58.19;MQRankSum=0.641;QD=16.14;ReadPosRankSum=-7.470e-01;SOR=0.615	GT:AD:DP:GQ:PL	0/1:34,31:65:99:1166,0,1181	0/1:26,25:51:99:920,0,965	0/1:14,12:26:99:445,0,530	0/1:23,17:40:99:639,0,848	0/1:26,13:39:99:510,0,909	0/1:19,16:35:99:571,0,736	0/1:20,19:39:99:740,0,699	0/1:23,14:37:99:463,0,815	0/1:25,19:44:99:683,0,818	0/1:18,11:29:99:400,0,627
scaffold_201	260546	.	A	G	4352.01	PASS	AC=10;AF=0.500;AN=20;BaseQRankSum=-6.900e-02;DP=275;ExcessHet=25.5733;FS=0.919;InbreedingCoeff=-1.0000;MLEAC=10;MLEAF=0.500;MQ=59.92;MQRankSum=0.00;QD=15.94;ReadPosRankSum=0.401;SOR=0.631	GT:AD:DP:GQ:PL	0/1:15,13:28:99:460,0,554	0/1:20,14:34:99:450,0,677	0/1:11,11:22:99:388,0,382	0/1:13,9:22:99:321,0,493	0/1:19,13:32:99:402,0,711	0/1:9,15:24:99:477,0,310	0/1:13,18:31:99:626,0,437	0/1:15,12:27:99:357,0,524	0/1:12,12:24:99:385,0,348	0/1:15,14:29:99:486,0,568
scaffold_201	296230	.	C	T	4145.01	PASS	AC=10;AF=0.500;AN=20;BaseQRankSum=-8.360e-01;DP=262;ExcessHet=25.5733;FS=4.166;InbreedingCoeff=-1.0000;MLEAC=10;MLEAF=0.500;MQ=40.53;MQRankSum=-4.200e-01;QD=15.82;ReadPosRankSum=0.128;SOR=0.955	GT:AD:DP:GQ:PL	0/1:18,9:27:99:221,0,622	0/1:16,13:29:99:394,0,573	0/1:13,13:26:99:447,0,498	0/1:19,14:33:99:473,0,706	0/1:12,14:26:99:469,0,427	0/1:12,12:24:99:437,0,451	0/1:12,11:23:99:313,0,455	0/1:10,16:26:99:591,0,349	0/1:16,10:26:99:331,0,625	0/1:8,14:22:99:469,0,279
scaffold_201	311300	.	T	C	5871.01	PASS	AC=10;AF=0.500;AN=20;BaseQRankSum=0.075;DP=308;ExcessHet=25.5733;FS=1.957;InbreedingCoeff=-1.0000;MLEAC=10;MLEAF=0.500;MQ=43.05;MQRankSum=1.22;QD=19.06;ReadPosRankSum=-1.245e+00;SOR=0.567	GT:AD:DP:GQ:PL	0/1:26,17:43:99:553,0,867	0/1:10,16:26:99:522,0,316	0/1:9,14:23:99:501,0,305	0/1:9,15:24:99:544,0,281	0/1:11,20:31:99:700,0,337	0/1:8,15:23:99:469,0,268	0/1:19,21:40:99:721,0,583	0/1:14,15:29:99:484,0,476	0/1:13,14:27:99:519,0,431	0/1:18,24:42:99:858,0,639
scaffold_202	27136	.	G	A	5045.01	PASS	AC=10;AF=0.500;AN=20;BaseQRankSum=-1.001e+00;DP=292;ExcessHet=25.5733;FS=1.407;InbreedingCoeff=-1.0000;MLEAC=10;MLEAF=0.500;MQ=60.00;MQRankSum=0.00;QD=17.52;ReadPosRankSum=0.00;SOR=0.601	GT:AD:DP:GQ:PL	0/1:9,13:22:99:484,0,327	0/1:14,17:31:99:607,0,499	0/1:10,12:22:99:350,0,333	0/1:15,18:33:99:617,0,557	0/1:21,18:39:99:591,0,724	0/1:12,18:30:99:594,0,444	0/1:17,16:33:99:520,0,554	0/1:12,13:25:99:429,0,434	0/1:16,11:27:99:337,0,579	0/1:10,16:26:99:516,0,305
scaffold_202	38496	.	C	T	5595.01	PASS	AC=10;AF=0.500;AN=20;BaseQRankSum=0.827;DP=286;ExcessHet=25.5733;FS=0.000;InbreedingCoeff=-1.0000;MLEAC=10;MLEAF=0.500;MQ=59.98;MQRankSum=0.00;QD=19.70;ReadPosRankSum=0.076;SOR=0.719	GT:AD:DP:GQ:PGT:PID:PL:PS	0|1:17,14:31:99:0|1:38496_C_T:611,0,666:38496	0|1:12,20:32:99:0|1:38496_C_T:846,0,400:38496	0|1:10,10:20:99:0|1:38496_C_T:387,0,390:38496	0|1:16,17:33:99:0|1:38496_C_T:654,0,570:38496	0|1:13,13:26:99:0|1:38496_C_T:504,0,507:38496	0|1:11,11:22:99:0|1:38496_C_T:429,0,429:38496	0|1:12,18:30:99:0|1:38496_C_T:676,0,443:38496	0|1:15,12:27:99:0|1:38496_C_T:448,0,575:38496	0|1:19,13:32:99:0|1:38496_C_T:458,0,747:38496	0|1:16,15:31:99:0|1:38496_C_T:582,0,608:38496
scaffold_202	38517	.	T	C	5590.01	PASS	AC=10;AF=0.500;AN=20;BaseQRankSum=0.141;DP=288;ExcessHet=25.5733;FS=0.000;InbreedingCoeff=-1.0000;MLEAC=10;MLEAF=0.500;MQ=59.98;MQRankSum=0.00;QD=19.55;ReadPosRankSum=0.752;SOR=0.673	GT:AD:DP:GQ:PGT:PID:PL:PS	0|1:18,16:34:99:0|1:38496_C_T:618,0,708:38496	0|1:12,19:31:99:0|1:38496_C_T:843,0,483:38496	0|1:12,8:20:99:0|1:38496_C_T:300,0,480:38496	0|1:16,17:33:99:0|1:38496_C_T:666,0,621:38496	0|1:13,10:23:99:0|1:38496_C_T:423,0,513:38496	0|1:13,11:24:99:0|1:38496_C_T:423,0,513:38496	0|1:12,15:27:99:0|1:38496_C_T:678,0,453:38496	0|1:16,13:29:99:0|1:38496_C_T:487,0,633:38496	0|1:16,15:31:99:0|1:38496_C_T:579,0,650:38496	0|1:19,15:34:99:0|1:38496_C_T:573,0,753:38496
scaffold_202	41189	.	C	G	5728.01	PASS	AC=10;AF=0.500;AN=20;BaseQRankSum=0.014;DP=304;ExcessHet=25.5733;FS=0.875;InbreedingCoeff=-1.0000;MLEAC=10;MLEAF=0.500;MQ=59.06;MQRankSum=-2.500e-02;QD=18.90;ReadPosRankSum=0.275;SOR=0.769	GT:AD:DP:GQ:PL	0/1:18,26:44:99:852,0,609	0/1:15,24:39:99:897,0,541	0/1:8,22:30:99:796,0,258	0/1:9,12:21:99:436,0,324	0/1:12,10:22:99:300,0,436	0/1:16,10:26:99:364,0,582	0/1:19,11:30:99:374,0,696	0/1:14,10:24:99:375,0,496	0/1:21,21:42:99:761,0,697	0/1:10,15:25:99:573,0,350
scaffold_202	79883	.	C	T	5267.01	PASS	AC=10;AF=0.500;AN=20;BaseQRankSum=0.314;DP=318;ExcessHet=25.5733;FS=1.854;InbreedingCoeff=-1.0000;MLEAC=10;MLEAF=0.500;MQ=60.00;MQRankSum=0.00;QD=16.72;ReadPosRankSum=0.186;SOR=0.666	GT:AD:DP:GQ:PL	0/1:25,28:53:99:883,0,828	0/1:17,11:28:99:386,0,610	0/1:9,13:22:99:437,0,323	0/1:19,14:33:99:475,0,652	0/1:12,14:26:99:517,0,422	0/1:16,25:41:99:918,0,587	0/1:16,12:28:99:431,0,551	0/1:19,10:29:99:351,0,675	0/1:17,13:30:99:482,0,619	0/1:14,11:25:99:387,0,489
scaffold_202	82195	.	A	G	5659.01	PASS	AC=10;AF=0.500;AN=20;BaseQRankSum=0.795;DP=309;ExcessHet=25.5733;FS=0.000;InbreedingCoeff=-1.0000;MLEAC=10;MLEAF=0.500;MQ=60.00;MQRankSum=0.00;QD=18.74;ReadPosRankSum=0.117;SOR=0.715	GT:AD:DP:GQ:PL	0/1:24,18:42:99:587,0,896	0/1:15,15:30:99:452,0,491	0/1:14,6:20:99:204,0,480	0/1:12,21:33:99:794,0,348	0/1:11,19:30:99:695,0,399	0/1:8,22:30:99:836,0,226	0/1:21,19:40:99:661,0,652	0/1:13,14:27:99:537,0,442	0/1:10,14:24:99:489,0,313	0/1:14,12:26:99:404,0,505
scaffold_202	109955	.	A	G	5887.01	PASS	AC=10;AF=0.500;AN=20;BaseQRankSum=-5.230e-01;DP=319;ExcessHet=25.5733;FS=0.407;InbreedingCoeff=-1.0000;MLEAC=10;MLEAF=0.500;MQ=60.00;MQRankSum=0.00;QD=18.45;ReadPosRankSum=0.374;SOR=0.742	GT:AD:DP:GQ:PL	0/1:23,23:46:99:790,0,763	0/1:15,17:32:99:570,0,524	0/1:12,13:25:99:463,0,432	0/1:9,21:30:99:713,0,312	0/1:19,11:30:99:364,0,727	0/1:9,14:23:99:558,0,333	0/1:21,14:35:99:463,0,702	0/1:13,18:31:99:600,0,440	0/1:15,23:38:99:779,0,523	0/1:12,17:29:99:587,0,439
scaffold_202	110471	.	C	T	5204.01	PASS	AC=10;AF=0.500;AN=20;BaseQRankSum=-3.270e-01;DP=277;ExcessHet=25.5733;FS=1.434;InbreedingCoeff=-1.0000;MLEAC=10;MLEAF=0.500;MQ=60.00;MQRankSum=0.00;QD=18.86;ReadPosRankSum=0.312;SOR=0.606	GT:AD:DP:GQ:PL	0/1:21,19:40:99:639,0,736	0/1:17,15:32:99:529,0,588	0/1:11,15:26:99:542,0,364	0/1:19,14:33:99:519,0,752	0/1:11,9:20:99:345,0,391	0/1:8,13:21:99:472,0,288	0/1:11,15:26:99:530,0,369	0/1:19,9:28:99:259,0,689	0/1:6,22:28:99:812,0,174	0/1:8,14:22:99:557,0,287
scaffold_202	113296	.	G	T	5256.01	PASS	AC=10;AF=0.500;AN=20;BaseQRankSum=-1.263e+00;DP=331;ExcessHet=25.5733;FS=0.396;InbreedingCoeff=-1.0000;MLEAC=10;MLEAF=0.500;MQ=60.00;MQRankSum=0.00;QD=15.93;ReadPosRankSum=-5.720e-01;SOR=0.718	GT:AD:DP:GQ:PL	0/1:24,28:52:99:1048,0,758	0/1:17,26:43:99:763,0,528	0/1:13,22:35:99:658,0,427	0/1:11,12:23:99:340,0,418	0/1:11,12:23:99:390,0,408	0/1:13,12:25:99:436,0,393	0/1:15,14:29:99:489,0,474	0/1:23,11:34:99:349,0,768	0/1:21,12:33:99:331,0,717	0/1:19,14:33:99:452,0,664
scaffold_202	116920	.	C	A	5427.01	PASS	AC=10;AF=0.500;AN=20;BaseQRankSum=-1.910e-01;DP=296;ExcessHet=25.5733;FS=2.535;InbreedingCoeff=-1.0000;MLEAC=10;MLEAF=0.500;MQ=58.38;MQRankSum=-1.207e+00;QD=18.33;ReadPosRankSum=-2.220e-01;SOR=0.547	GT:AD:DP:GQ:PL	0/1:23,21:44:99:769,0,815	0/1:11,14:25:99:486,0,373	0/1:12,12:24:99:419,0,468	0/1:11,20:31:99:738,0,361	0/1:16,13:29:99:361,0,559	0/1:17,15:32:99:570,0,641	0/1:11,15:26:99:546,0,392	0/1:11,9:20:99:283,0,427	0/1:13,14:27:99:514,0,504	0/1:16,22:38:99:741,0,520
scaffold_202	117839	.	C	T	4332.01	PASS	AC=10;AF=0.500;AN=20;BaseQRankSum=0.539;DP=282;ExcessHet=25.5733;FS=1.999;InbreedingCoeff=-1.0000;MLEAC=10;MLEAF=0.500;MQ=59.88;MQRankSum=0.00;QD=15.47;ReadPosRankSum=0.427;SOR=0.836	GT:AD:DP:GQ:PL	0/1:19,16:35:99:504,0,706	0/1:12,9:21:99:327,0,417	0/1:11,11:22:99:391,0,353	0/1:15,16:31:99:497,0,430	0/1:17,14:31:99:430,0,625	0/1:15,15:30:99:499,0,562	0/1:15,14:29:99:509,0,468	0/1:18,10:28:99:346,0,618	0/1:17,12:29:99:414,0,668	0/1:12,12:24:99:415,0,390
scaffold_202	119634	.	G	A	5463.01	PASS	AC=10;AF=0.500;AN=20;BaseQRankSum=-8.880e-01;DP=305;ExcessHet=25.5733;FS=4.454;InbreedingCoeff=-1.0000;MLEAC=10;MLEAF=0.500;MQ=59.99;MQRankSum=0.00;QD=18.03;ReadPosRankSum=0.378;SOR=0.698	GT:AD:DP:GQ:PL	0/1:21,27:48:99:896,0,772	0/1:16,17:33:99:586,0,611	0/1:14,9:23:99:329,0,501	0/1:15,23:38:99:805,0,548	0/1:15,14:29:99:488,0,563	0/1:9,16:25:99:620,0,273	0/1:19,21:40:99:724,0,678	0/1:16,10:26:99:331,0,639	0/1:9,11:20:99:428,0,288	0/1:13,8:21:99:256,0,473
scaffold_202	120412	.	C	T	6079.01	PASS	AC=10;AF=0.500;AN=20;BaseQRankSum=-4.800e-01;DP=293;ExcessHet=25.5733;FS=7.982;InbreedingCoeff=-1.0000;MLEAC=10;MLEAF=0.500;MQ=59.90;MQRankSum=0.00;QD=20.82;ReadPosRankSum=0.110;SOR=0.864	GT:AD:DP:GQ:PGT:PID:PL:PS	0|1:24,23:47:99:0|1:120412_C_T:922,0,936:120412	0|1:14,17:31:99:0|1:120412_C_T:672,0,537:120412	0|1:11,11:22:99:0|1:120412_C_T:429,0,383:120412	0|1:11,18:29:99:0|1:120412_C_T:712,0,408:120412	0|1:9,18:27:99:0|1:120412_C_T:710,0,324:120412	0|1:20,10:30:99:0|1:120412_C_T:343,0,890:120412	0|1:12,13:25:99:0|1:120412_C_T:499,0,465:120412	0|1:16,18:34:99:0|1:120412_C_T:693,0,702:120412	0|1:11,14:25:99:0|1:120412_C_T:555,0,420:120412	0|1:8,14:22:99:0|1:120412_C_T:544,0,290:120412
scaffold_202	120419	.	G	A	5918.01	PASS	AC=10;AF=0.500;AN=20;BaseQRankSum=0.184;DP=296;ExcessHet=25.5733;FS=7.018;InbreedingCoeff=-1.0000;MLEAC=10;MLEAF=0.500;MQ=59.88;MQRankSum=0.00;QD=20.13;ReadPosRankSum=0.650;SOR=0.948	GT:AD:DP:GQ:PGT:PID:PL:PS	0|1:25,23:48:99:0|1:120412_C_T:877,0,945:120412	0|1:16,17:33:99:0|1:120412_C_T:666,0,600:120412	0|1:10,11:21:99:0|1:120412_C_T:429,0,383:120412	0|1:11,17:28:99:0|1:120412_C_T:681,0,411:120412	0|1:10,17:27:99:0|1:120412_C_T:684,0,358:120412	0|1:24,9:33:99:0|1:120412_C_T:306,0,946:120412	0|1:12,13:25:99:0|1:120412_C_T:475,0,465:120412	0|1:18,18:36:99:0|1:120412_C_T:698,0,702:120412	0|1:9,14:23:99:0|1:120412_C_T:555,0,420:120412	0|1:7,13:20:99:0|1:120412_C_T:547,0,252:120412
scaffold_202	131153	.	G	A	6130.01	PASS	AC=10;AF=0.500;AN=20;BaseQRankSum=0.319;DP=314;ExcessHet=25.5733;FS=4.527;InbreedingCoeff=-1.0000;MLEAC=10;MLEAF=0.500;MQ=60.00;MQRankSum=0.00;QD=19.97;ReadPosRankSum=0.095;SOR=0.499	GT:AD:DP:GQ:PL	0/1:11,27:38:99:947,0,323	0/1:14,20:34:99:749,0,512	0/1:11,9:20:99:319,0,369	0/1:13,24:37:99:779,0,460	0/1:20,19:39:99:681,0,706	0/1:9,14:23:99:447,0,283	0/1:16,23:39:99:832,0,544	0/1:11,14:25:99:468,0,326	0/1:9,15:24:99:577,0,258	0/1:18,10:28:99:331,0,568
scaffold_202	135707	.	A	G	4896.01	PASS	AC=10;AF=0.500;AN=20;BaseQRankSum=0.133;DP=313;ExcessHet=25.5733;FS=8.512;InbreedingCoeff=-1.0000;MLEAC=10;MLEAF=0.500;MQ=60.00;MQRankSum=0.00;QD=15.74;ReadPosRankSum=0.449;SOR=0.677	GT:AD:DP:GQ:PL	0/1:18,15:33:99:497,0,652	0/1:22,15:37:99:505,0,645	0/1:15,7:22:99:214,0,577	0/1:24,21:45:99:685,0,811	0/1:16,16:32:99:477,0,568	0/1:15,8:23:99:282,0,585	0/1:13,11:24:99:411,0,430	0/1:16,13:29:99:449,0,593	0/1:12,21:33:99:669,0,385	0/1:12,21:33:99:707,0,390
scaffold_202	136763	.	G	A	5218.01	PASS	AC=10;AF=0.500;AN=20;BaseQRankSum=0.042;DP=295;ExcessHet=25.5733;FS=3.169;InbreedingCoeff=-1.0000;MLEAC=10;MLEAF=0.500;MQ=59.82;MQRankSum=0.00;QD=17.75;ReadPosRankSum=-7.030e-01;SOR=0.527	GT:AD:DP:GQ:PL	0/1:16,24:40:99:864,0,503	0/1:10,14:24:99:541,0,304	0/1:10,10:20:99:353,0,377	0/1:20,17:37:99:536,0,576	0/1:15,18:33:99:546,0,465	0/1:16,13:29:99:372,0,552	0/1:11,24:35:99:831,0,317	0/1:11,12:23:99:419,0,403	0/1:18,14:32:99:444,0,650	0/1:11,10:21:99:312,0,368
scaffold_202	138156	.	G	A	5136.01	PASS	AC=10;AF=0.500;AN=20;BaseQRankSum=0.237;DP=286;ExcessHet=25.5733;FS=3.220;InbreedingCoeff=-1.0000;MLEAC=10;MLEAF=0.500;MQ=60.00;MQRankSum=0.00;QD=18.02;ReadPosRankSum=1.11;SOR=0.879	GT:AD:DP:GQ:PL	0/1:19,16:35:99:530,0,644	0/1:15,16:31:99:465,0,574	0/1:11,16:27:99:619,0,403	0/1:13,16:29:99:615,0,417	0/1:14,19:33:99:707,0,494	0/1:17,9:26:99:327,0,684	0/1:8,14:22:99:549,0,259	0/1:12,17:29:99:597,0,438	0/1:16,11:27:99:349,0,614	0/1:14,12:26:99:378,0,443
scaffold_202	139660	.	T	C	4278.01	PASS	AC=10;AF=0.500;AN=20;BaseQRankSum=-5.320e-01;DP=249;ExcessHet=25.5733;FS=5.121;InbreedingCoeff=-1.0000;MLEAC=10;MLEAF=0.500;MQ=60.00;MQRankSum=0.00;QD=17.39;ReadPosRankSum=0.124;SOR=0.674	GT:AD:DP:GQ:PL	0/1:13,14:27:99:477,0,487	0/1:13,8:21:99:283,0,514	0/1:9,13:22:99:469,0,327	0/1:11,13:24:99:448,0,368	0/1:12,17:29:99:642,0,453	0/1:13,11:24:99:358,0,501	0/1:14,14:28:99:516,0,494	0/1:16,5:21:99:113,0,545	0/1:14,13:27:99:481,0,504	0/1:10,13:23:99:491,0,366
scaffold_202	152628	.	A	C	4706.01	PASS	AC=10;AF=0.500;AN=20;BaseQRankSum=-5.820e-01;DP=280;ExcessHet=25.5733;FS=6.380;InbreedingCoeff=-1.0000;MLEAC=10;MLEAF=0.500;MQ=60.00;MQRankSum=0.00;QD=16.93;ReadPosRankSum=0.504;SOR=0.658	GT:AD:DP:GQ:PL	0/1:19,12:31:99:391,0,725	0/1:13,11:24:99:319,0,453	0/1:14,10:24:99:328,0,403	0/1:11,14:25:99:532,0,413	0/1:12,16:28:99:600,0,436	0/1:15,14:29:99:480,0,466	0/1:14,19:33:99:684,0,487	0/1:13,22:35:99:781,0,458	0/1:18,10:28:99:272,0,610	0/1:11,10:21:99:319,0,362
scaffold_202	170706	.	C	T	5296.01	PASS	AC=10;AF=0.500;AN=20;BaseQRankSum=-3.100e-02;DP=314;ExcessHet=25.5733;FS=4.390;InbreedingCoeff=-1.0000;MLEAC=10;MLEAF=0.500;MQ=60.00;MQRankSum=0.00;QD=17.03;ReadPosRankSum=-6.900e-01;SOR=0.930	GT:AD:DP:GQ:PL	0/1:23,17:40:99:572,0,799	0/1:17,10:27:99:259,0,598	0/1:15,14:29:99:410,0,528	0/1:14,16:30:99:573,0,480	0/1:14,13:27:99:488,0,465	0/1:10,17:27:99:617,0,307	0/1:20,22:42:99:790,0,734	0/1:14,14:28:99:444,0,509	0/1:16,18:34:99:559,0,562	0/1:11,16:27:99:584,0,367
scaffold_202	170787	.	C	T	5542.01	PASS	AC=10;AF=0.500;AN=20;BaseQRankSum=-1.333e+00;DP=345;ExcessHet=25.5733;FS=4.110;InbreedingCoeff=-1.0000;MLEAC=10;MLEAF=0.500;MQ=60.00;MQRankSum=0.00;QD=16.16;ReadPosRankSum=-2.880e-01;SOR=0.586	GT:AD:DP:GQ:PL	0/1:15,18:33:99:567,0,570	0/1:12,16:28:99:533,0,446	0/1:13,15:28:99:489,0,495	0/1:22,13:35:99:340,0,782	0/1:18,23:41:99:716,0,632	0/1:22,12:34:99:384,0,878	0/1:21,24:45:99:743,0,668	0/1:13,21:34:99:702,0,423	0/1:19,16:35:99:595,0,703	0/1:17,13:30:99:473,0,644
scaffold_202	191004	.	A	G	4261.01	PASS	AC=10;AF=0.500;AN=20;BaseQRankSum=0.346;DP=271;ExcessHet=25.5733;FS=0.000;InbreedingCoeff=-1.0000;MLEAC=10;MLEAF=0.500;MQ=59.95;MQRankSum=0.00;QD=15.84;ReadPosRankSum=0.154;SOR=0.718	GT:AD:DP:GQ:PL	0/1:22,5:27:99:144,0,845	0/1:14,11:25:99:393,0,503	0/1:11,17:28:99:663,0,404	0/1:20,13:33:99:432,0,798	0/1:15,9:24:99:327,0,511	0/1:14,12:26:99:401,0,490	0/1:10,20:30:99:752,0,287	0/1:11,11:22:99:421,0,407	0/1:18,14:32:99:423,0,687	0/1:12,10:22:99:305,0,430
scaffold_202	203023	.	A	G	4671.01	PASS	AC=10;AF=0.500;AN=20;BaseQRankSum=0.747;DP=300;ExcessHet=25.5733;FS=5.299;InbreedingCoeff=-1.0000;MLEAC=10;MLEAF=0.500;MQ=60.00;MQRankSum=0.00;QD=15.67;ReadPosRankSum=0.285;SOR=0.971	GT:AD:DP:GQ:PL	0/1:16,12:28:99:409,0,611	0/1:16,16:32:99:606,0,611	0/1:14,6:20:99:200,0,555	0/1:13,13:26:99:500,0,456	0/1:9,13:22:99:480,0,292	0/1:20,15:35:99:528,0,699	0/1:19,10:29:99:301,0,683	0/1:21,9:30:99:274,0,675	0/1:19,21:40:99:756,0,635	0/1:18,18:36:99:617,0,577
scaffold_202	206260	.	G	T	5455.01	PASS	AC=10;AF=0.500;AN=20;BaseQRankSum=0.00;DP=298;ExcessHet=25.5733;FS=2.528;InbreedingCoeff=-1.0000;MLEAC=10;MLEAF=0.500;MQ=60.00;MQRankSum=0.00;QD=18.62;ReadPosRankSum=-1.790e-01;SOR=0.654	GT:AD:DP:GQ:PL	0/1:26,18:44:99:597,0,1010	0/1:11,14:25:99:552,0,390	0/1:10,17:27:99:611,0,363	0/1:20,19:39:99:654,0,671	0/1:17,16:33:99:517,0,614	0/1:10,13:23:99:468,0,328	0/1:5,17:22:99:639,0,151	0/1:14,17:31:99:608,0,485	0/1:11,14:25:99:478,0,339	0/1:13,11:24:99:331,0,507
scaffold_202	213740	.	A	T	6405.01	PASS	AC=10;AF=0.500;AN=20;BaseQRankSum=-4.980e-01;DP=322;ExcessHet=25.5733;FS=0.852;InbreedingCoeff=-1.0000;MLEAC=10;MLEAF=0.500;MQ=60.00;MQRankSum=0.00;QD=20.02;ReadPosRankSum=-3.730e-01;SOR=0.637	GT:AD:DP:GQ:PL	0/1:19,28:47:99:1061,0,636	0/1:16,24:40:99:943,0,546	0/1:9,13:22:99:475,0,312	0/1:11,15:26:99:550,0,372	0/1:16,25:41:99:810,0,508	0/1:12,26:38:99:839,0,395	0/1:17,11:28:99:408,0,593	0/1:15,9:24:99:255,0,534	0/1:11,14:25:99:497,0,406	0/1:13,16:29:99:567,0,498
scaffold_202	219013	.	A	G	5324.01	PASS	AC=10;AF=0.500;AN=20;BaseQRankSum=-6.800e-02;DP=329;ExcessHet=25.5733;FS=3.560;InbreedingCoeff=-1.0000;MLEAC=10;MLEAF=0.500;MQ=60.00;MQRankSum=0.00;QD=16.18;ReadPosRankSum=0.292;SOR=0.530	GT:AD:DP:GQ:PL	0/1:23,19:42:99:625,0,832	0/1:19,14:33:99:490,0,746	0/1:19,11:30:99:333,0,698	0/1:23,14:37:99:428,0,754	0/1:16,20:36:99:695,0,531	0/1:14,19:33:99:653,0,434	0/1:16,9:25:99:330,0,537	0/1:10,28:38:99:843,0,258	0/1:15,13:28:99:405,0,519	0/1:11,16:27:99:522,0,411
scaffold_202	219382	.	G	A	5420.01	PASS	AC=10;AF=0.500;AN=20;BaseQRankSum=0.216;DP=317;ExcessHet=25.5733;FS=11.463;InbreedingCoeff=-1.0000;MLEAC=10;MLEAF=0.500;MQ=59.98;MQRankSum=0.00;QD=17.37;ReadPosRankSum=-1.430e-01;SOR=0.905	GT:AD:DP:GQ:PL	0/1:20,20:40:99:747,0,664	0/1:12,12:24:99:427,0,411	0/1:11,11:22:99:426,0,422	0/1:19,17:36:99:607,0,615	0/1:20,25:45:99:829,0,671	0/1:16,8:24:99:284,0,631	0/1:17,16:33:99:608,0,624	0/1:12,9:21:99:257,0,414	0/1:20,21:41:99:710,0,666	0/1:10,16:26:99:525,0,369
scaffold_202	232776	.	C	T	5887.01	PASS	AC=10;AF=0.500;AN=20;BaseQRankSum=-1.080e-01;DP=313;ExcessHet=25.5733;FS=0.864;InbreedingCoeff=-1.0000;MLEAC=10;MLEAF=0.500;MQ=60.00;MQRankSum=0.00;QD=18.81;ReadPosRankSum=-4.420e-01;SOR=0.635	GT:AD:DP:GQ:PL	0/1:20,21:41:99:762,0,624	0/1:12,13:25:99:458,0,430	0/1:15,18:33:99:613,0,501	0/1:21,19:40:99:581,0,726	0/1:15,11:26:99:392,0,511	0/1:15,18:33:99:598,0,489	0/1:13,18:31:99:632,0,472	0/1:6,14:20:99:526,0,200	0/1:10,21:31:99:709,0,328	0/1:14,19:33:99:616,0,496
scaffold_203	23300	.	C	A	4574.01	PASS	AC=10;AF=0.500;AN=20;BaseQRankSum=-4.460e-01;DP=273;ExcessHet=25.5733;FS=7.398;InbreedingCoeff=-1.0000;MLEAC=10;MLEAF=0.500;MQ=59.96;MQRankSum=0.00;QD=16.88;ReadPosRankSum=-1.230e-01;SOR=0.820	GT:AD:DP:GQ:PL	0/1:16,11:27:99:361,0,595	0/1:17,21:38:99:643,0,572	0/1:13,7:20:99:244,0,428	0/1:23,13:36:99:385,0,877	0/1:13,7:20:99:247,0,468	0/1:9,12:21:99:417,0,311	0/1:7,23:30:99:821,0,212	0/1:13,9:22:99:332,0,450	0/1:12,15:27:99:521,0,434	0/1:12,18:30:99:603,0,424
scaffold_203	23886	.	C	T	1025.1	PASS	AC=2;AF=0.100;AN=20;BaseQRankSum=-8.150e-01;DP=311;ExcessHet=3.2451;FS=10.939;InbreedingCoeff=-0.1111;MLEAC=2;MLEAF=0.100;MQ=60.00;MQRankSum=0.00;QD=16.53;ReadPosRankSum=0.461;SOR=0.733	GT:AD:DP:GQ:PL	0/0:34,0:34:93:0,93,1395	0/0:27,0:27:78:0,78,1170	0/0:27,0:27:81:0,81,1124	0/0:37,0:37:99:0,99,1485	0/1:13,17:30:99:566,0,416	0/1:16,16:32:99:476,0,567	0/0:38,0:38:99:0,100,1354	0/0:23,0:23:63:0,63,908	0/0:31,0:31:77:0,77,1191	0/0:32,0:32:90:0,90,1350
scaffold_203	81701	.	T	C	4950.01	PASS	AC=10;AF=0.500;AN=20;BaseQRankSum=0.973;DP=307;ExcessHet=25.5733;FS=3.085;InbreedingCoeff=-1.0000;MLEAC=10;MLEAF=0.500;MQ=60.00;MQRankSum=0.00;QD=16.23;ReadPosRankSum=-3.600e-02;SOR=0.708	GT:AD:DP:GQ:PL	0/1:12,17:29:99:662,0,410	0/1:17,17:34:99:609,0,678	0/1:18,9:27:99:320,0,716	0/1:23,17:40:99:589,0,955	0/1:21,11:32:99:386,0,829	0/1:12,16:28:99:514,0,457	0/1:16,17:33:99:600,0,609	0/1:16,15:31:99:539,0,613	0/1:18,7:25:99:237,0,732	0/1:12,14:26:99:494,0,462
scaffold_203	81726	.	A	T	5431.01	PASS	AC=10;AF=0.500;AN=20;BaseQRankSum=0.094;DP=303;ExcessHet=25.5733;FS=2.472;InbreedingCoeff=-1.0000;MLEAC=10;MLEAF=0.500;MQ=60.00;MQRankSum=0.00;QD=17.98;ReadPosRankSum=0.643;SOR=0.565	GT:AD:DP:GQ:PL	0/1:20,10:30:99:274,0,755	0/1:15,17:32:99:567,0,576	0/1:11,14:25:99:494,0,403	0/1:17,21:38:99:787,0,630	0/1:10,19:29:99:713,0,363	0/1:17,10:27:99:330,0,664	0/1:16,16:32:99:553,0,585	0/1:16,19:35:99:592,0,624	0/1:9,19:28:99:684,0,313	0/1:14,12:26:99:437,0,539
scaffold_203	151317	.	G	A	5517.01	PASS	AC=10;AF=0.500;AN=20;BaseQRankSum=-2.290e-01;DP=326;ExcessHet=25.5733;FS=4.255;InbreedingCoeff=-1.0000;MLEAC=10;MLEAF=0.500;MQ=60.00;MQRankSum=0.00;QD=16.98;ReadPosRankSum=-1.003e+00;SOR=0.708	GT:AD:DP:GQ:PL	0/1:27,18:45:99:608,0,1021	0/1:11,15:26:99:575,0,357	0/1:11,16:27:99:570,0,411	0/1:20,10:30:99:302,0,738	0/1:18,18:36:99:623,0,620	0/1:21,19:40:99:665,0,744	0/1:16,19:35:99:671,0,571	0/1:16,11:27:99:388,0,547	0/1:13,14:27:99:405,0,377	0/1:14,18:32:99:710,0,487
scaffold_203	178256	.	C	T	5724.01	PASS	AC=10;AF=0.500;AN=20;BaseQRankSum=-2.500e-01;DP=327;ExcessHet=25.5733;FS=0.401;InbreedingCoeff=-1.0000;MLEAC=10;MLEAF=0.500;MQ=60.00;MQRankSum=0.00;QD=17.56;ReadPosRankSum=-1.880e-01;SOR=0.719	GT:AD:DP:GQ:PL	0/1:21,23:44:99:797,0,699	0/1:14,17:31:99:584,0,533	0/1:10,11:21:99:385,0,379	0/1:22,19:41:99:642,0,756	0/1:22,18:40:99:661,0,733	0/1:10,14:24:99:488,0,364	0/1:14,14:28:99:488,0,503	0/1:18,13:31:99:404,0,598	0/1:18,19:37:99:703,0,528	0/1:14,15:29:99:572,0,491
scaffold_203	222006	.	C	T	73551	PASS	AC=10;AF=0.500;AN=20;BaseQRankSum=-2.314e+00;DP=2799;ExcessHet=25.5733;FS=0.000;InbreedingCoeff=-1.0000;MLEAC=10;MLEAF=0.500;MQ=41.13;MQRankSum=-1.239e+00;QD=26.36;ReadPosRankSum=-5.000e-02;SOR=1.245	GT:AD:DP:GQ:PGT:PID:PL:PS	0/1:80,278:358:99:.:.:9788,0,2342:.	0/1:82,235:317:99:.:.:8483,0,2376:.	0/1:54,167:221:99:.:.:5968,0,1588:.	0/1:80,235:315:99:.:.:8327,0,2343:.	0/1:73,204:277:99:.:.:7099,0,2134:.	0/1:55,192:247:99:.:.:6831,0,1472:.	0|1:73,245:318:99:0|1:221929_T_C:8610,0,2070:221929	0/1:67,154:221:99:.:.:5430,0,2243:.	0/1:72,187:259:99:.:.:6302,0,2215:.	0/1:74,183:257:99:.:.:6713,0,2280:.
scaffold_203	260636	.	C	T	8088.01	PASS	AC=10;AF=0.500;AN=20;BaseQRankSum=-1.153e+00;DP=432;ExcessHet=25.5733;FS=10.617;InbreedingCoeff=-1.0000;MLEAC=10;MLEAF=0.500;MQ=55.33;MQRankSum=1.71;QD=18.72;ReadPosRankSum=-1.000e-01;SOR=0.662	GT:AD:DP:GQ:PL	0/1:12,27:39:99:1005,0,424	0/1:21,33:54:99:1066,0,783	0/1:17,15:32:99:502,0,666	0/1:21,30:51:99:939,0,784	0/1:25,29:54:99:983,0,960	0/1:23,22:45:99:694,0,855	0/1:12,23:35:99:771,0,435	0/1:18,24:42:99:796,0,651	0/1:25,24:49:99:780,0,969	0/1:14,17:31:99:552,0,537
scaffold_203	261098	.	C	T	9170.01	PASS	AC=10;AF=0.500;AN=20;BaseQRankSum=0.109;DP=562;ExcessHet=25.5733;FS=1.101;InbreedingCoeff=-1.0000;MLEAC=10;MLEAF=0.500;MQ=49.99;MQRankSum=1.05;QD=16.43;ReadPosRankSum=-2.760e-01;SOR=0.692	GT:AD:DP:GQ:PL	0/1:33,34:67:99:1191,0,1150	0/1:37,25:62:99:874,0,1297	0/1:21,17:38:99:607,0,768	0/1:32,35:67:99:1221,0,1139	0/1:30,23:53:99:788,0,985	0/1:32,30:62:99:1003,0,1075	0/1:28,24:52:99:850,0,998	0/1:26,32:58:99:1051,0,926	0/1:27,31:58:99:1053,0,874	0/1:24,17:41:99:532,0,866
scaffold_203	261344	.	C	T	11012	PASS	AC=10;AF=0.500;AN=20;BaseQRankSum=0.230;DP=577;ExcessHet=25.5733;FS=0.522;InbreedingCoeff=-1.0000;MLEAC=10;MLEAF=0.500;MQ=55.67;MQRankSum=0.250;QD=19.08;ReadPosRankSum=-1.660e-01;SOR=0.788	GT:AD:DP:GQ:PGT:PID:PL:PS	0|1:42,33:75:99:0|1:261344_C_T:1306,0,1644:261344	0|1:21,32:53:99:0|1:261344_C_T:1246,0,776:261344	0|1:17,21:38:99:0|1:261344_C_T:805,0,651:261344	0|1:31,30:61:99:0|1:261344_C_T:1191,0,1171:261344	0|1:34,34:68:99:0|1:261344_C_T:1281,0,1315:261344	0/1:28,29:57:99:.:.:980,0,1019:.	0|1:32,33:65:99:0|1:261344_C_T:1333,0,1202:261344	0|1:35,30:65:99:0|1:261344_C_T:1146,0,1369:261344	0|1:29,26:55:99:0|1:261344_C_T:944,0,1083:261344	0|1:20,20:40:99:0|1:261344_C_T:780,0,760:261344
scaffold_203	261346	.	C	T	11171	PASS	AC=10;AF=0.500;AN=20;BaseQRankSum=0.845;DP=573;ExcessHet=25.5733;FS=0.518;InbreedingCoeff=-1.0000;MLEAC=10;MLEAF=0.500;MQ=55.85;MQRankSum=0.250;QD=19.56;ReadPosRankSum=-1.470e-01;SOR=0.737	GT:AD:DP:GQ:PGT:PID:PL:PS	0|1:42,34:76:99:0|1:261344_C_T:1306,0,1644:261344	0|1:20,32:52:99:0|1:261344_C_T:1246,0,776:261344	0|1:17,21:38:99:0|1:261344_C_T:805,0,651:261344	0|1:30,31:61:99:0|1:261344_C_T:1191,0,1171:261344	0|1:34,34:68:99:0|1:261344_C_T:1281,0,1315:261344	0/1:26,29:57:99:.:.:1139,0,969:.	0|1:31,34:65:99:0|1:261344_C_T:1333,0,1202:261344	0|1:34,30:64:99:0|1:261344_C_T:1146,0,1369:261344	0|1:27,26:53:99:0|1:261344_C_T:944,0,1083:261344	0|1:19,20:39:99:0|1:261344_C_T:780,0,760:261344
scaffold_203	261779	.	C	A	10137	PASS	AC=10;AF=0.500;AN=20;BaseQRankSum=0.472;DP=578;ExcessHet=25.5733;FS=6.987;InbreedingCoeff=-1.0000;MLEAC=10;MLEAF=0.500;MQ=57.22;MQRankSum=4.09;QD=17.60;ReadPosRankSum=0.576;SOR=0.623	GT:AD:DP:GQ:PL	0/1:39,23:62:99:789,0,1423	0/1:32,43:75:99:1487,0,1080	0/1:26,15:41:99:518,0,858	0/1:32,27:59:99:887,0,1161	0/1:27,39:66:99:1423,0,958	0/1:23,20:43:99:676,0,769	0/1:18,35:53:99:1166,0,623	0/1:34,25:59:99:834,0,1191	0/1:30,35:65:99:1291,0,1049	0/1:23,30:53:99:1066,0,748
scaffold_203	262458	.	C	T	4689.01	PASS	AC=10;AF=0.500;AN=20;BaseQRankSum=0.209;DP=286;ExcessHet=25.5733;FS=2.578;InbreedingCoeff=-1.0000;MLEAC=10;MLEAF=0.500;MQ=56.19;MQRankSum=0.724;QD=16.51;ReadPosRankSum=0.839;SOR=0.855	GT:AD:DP:GQ:PL	0/1:17,13:30:99:450,0,605	0/1:14,15:29:99:491,0,449	0/1:9,12:21:99:408,0,339	0/1:25,17:42:99:606,0,888	0/1:18,13:31:99:477,0,654	0/1:11,15:26:99:413,0,367	0/1:12,16:28:99:577,0,424	0/1:10,19:29:99:654,0,281	0/1:20,8:28:99:243,0,723	0/1:10,10:20:99:370,0,345
scaffold_203	278264	.	T	C	10460	PASS	AC=10;AF=0.500;AN=20;BaseQRankSum=-3.120e-01;DP=635;ExcessHet=25.5733;FS=0.000;InbreedingCoeff=-1.0000;MLEAC=10;MLEAF=0.500;MQ=60.00;MQRankSum=0.00;QD=16.50;ReadPosRankSum=-9.900e-02;SOR=0.713	GT:AD:DP:GQ:PL	0/1:45,29:74:99:1005,0,1580	0/1:31,35:66:99:1284,0,1012	0/1:25,33:58:99:1049,0,887	0/1:40,24:64:99:821,0,1544	0/1:30,38:68:99:1381,0,1111	0/1:32,34:66:99:1126,0,1110	0/1:33,35:68:99:1095,0,1023	0/1:35,25:60:99:849,0,1304	0/1:32,25:57:99:883,0,1129	0/1:25,28:53:99:967,0,843
scaffold_203	278494	.	G	T	10755	PASS	AC=10;AF=0.500;AN=20;BaseQRankSum=0.257;DP=612;ExcessHet=25.5733;FS=3.198;InbreedingCoeff=-1.0000;MLEAC=10;MLEAF=0.500;MQ=59.98;MQRankSum=0.00;QD=17.84;ReadPosRankSum=-3.280e-01;SOR=0.538	GT:AD:DP:GQ:PL	0/1:38,42:80:99:1521,0,1256	0/1:28,38:66:99:1383,0,947	0/1:17,25:42:99:949,0,599	0/1:31,34:65:99:1213,0,1099	0/1:30,34:64:99:1207,0,1045	0/1:32,26:58:99:923,0,1191	0/1:33,30:63:99:950,0,1159	0/1:27,27:54:99:918,0,927	0/1:36,28:64:99:897,0,1337	0/1:25,22:47:99:794,0,848
scaffold_203	278762	.	C	T	9560.01	PASS	AC=10;AF=0.500;AN=20;BaseQRankSum=0.143;DP=552;ExcessHet=25.5733;FS=0.521;InbreedingCoeff=-1.0000;MLEAC=10;MLEAF=0.500;MQ=60.00;MQRankSum=0.00;QD=17.38;ReadPosRankSum=0.638;SOR=0.768	GT:AD:DP:GQ:PL	0/1:32,37:69:99:1274,0,1132	0/1:18,23:41:99:833,0,678	0/1:17,21:38:99:749,0,544	0/1:36,29:65:99:904,0,1182	0/1:25,37:62:99:1398,0,785	0/1:30,24:54:99:798,0,1093	0/1:31,20:51:99:705,0,1034	0/1:31,25:56:99:863,0,1074	0/1:30,32:62:99:1100,0,1038	0/1:25,27:52:99:936,0,823
scaffold_203	279463	.	T	A	8678.01	PASS	AC=10;AF=0.500;AN=20;BaseQRankSum=0.211;DP=602;ExcessHet=25.5733;FS=0.536;InbreedingCoeff=-1.0000;MLEAC=10;MLEAF=0.500;MQ=60.00;MQRankSum=0.00;QD=16.98;ReadPosRankSum=-4.600e-02;SOR=0.789	GT:AD:DP:GQ:PL	0/1:46,27:73:99:778,0,1445	0/1:21,20:41:99:703,0,744	0/1:18,11:29:99:390,0,683	0/1:27,34:61:99:1183,0,870	0/1:27,24:51:99:812,0,991	0/1:24,31:55:99:1119,0,775	0/1:24,26:50:99:868,0,824	0/1:20,28:48:99:926,0,599	0/1:28,30:58:99:1045,0,1042	0/1:21,24:45:99:854,0,609
scaffold_203	306084	.	C	T	5823.01	PASS	AC=10;AF=0.500;AN=20;BaseQRankSum=0.686;DP=294;ExcessHet=25.5733;FS=6.186;InbreedingCoeff=-1.0000;MLEAC=10;MLEAF=0.500;MQ=60.00;MQRankSum=0.00;QD=19.87;ReadPosRankSum=-3.100e-02;SOR=1.007	GT:AD:DP:GQ:PL	0/1:14,21:35:99:693,0,510	0/1:8,16:24:99:605,0,279	0/1:9,11:20:99:331,0,334	0/1:11,12:23:99:407,0,413	0/1:14,23:37:99:914,0,508	0/1:16,18:34:99:617,0,553	0/1:12,10:22:99:378,0,380	0/1:17,18:35:99:650,0,500	0/1:12,22:34:99:745,0,399	0/1:16,13:29:99:483,0,543
scaffold_203	328049	.	A	G	4892.01	PASS	AC=10;AF=0.500;AN=20;BaseQRankSum=1.08;DP=308;ExcessHet=25.5733;FS=7.677;InbreedingCoeff=-1.0000;MLEAC=10;MLEAF=0.500;MQ=60.00;MQRankSum=0.00;QD=15.88;ReadPosRankSum=-2.180e-01;SOR=0.426	GT:AD:DP:GQ:PL	0/1:25,20:45:99:638,0,748	0/1:14,17:31:99:630,0,421	0/1:14,11:25:99:332,0,419	0/1:16,16:32:99:537,0,480	0/1:18,14:32:99:479,0,579	0/1:16,10:26:99:344,0,539	0/1:14,18:32:99:652,0,407	0/1:12,14:26:99:496,0,387	0/1:15,14:29:99:446,0,434	0/1:19,11:30:99:338,0,634
scaffold_204	16308	.	T	C	16821	PASS	AC=10;AF=0.500;AN=20;BaseQRankSum=1.04;DP=835;ExcessHet=25.5733;FS=5.140;InbreedingCoeff=-1.0000;MLEAC=10;MLEAF=0.500;MQ=52.24;MQRankSum=-1.343e+00;QD=20.95;ReadPosRankSum=-1.730e-01;SOR=1.087	GT:AD:DP:GQ:PL	0/1:40,66:106:99:2174,0,1356	0/1:28,54:82:99:1844,0,771	0/1:17,31:48:99:1108,0,546	0/1:31,38:69:99:1343,0,955	0/1:37,57:94:99:2071,0,1156	0/1:27,35:62:99:1196,0,786	0/1:54,62:116:99:2175,0,1679	0/1:34,49:83:99:1651,0,1149	0/1:28,43:71:99:1401,0,897	0/1:22,50:72:99:1858,0,582
scaffold_204	32122	.	T	A	7778.01	PASS	AC=10;AF=0.500;AN=20;BaseQRankSum=-2.380e-01;DP=500;ExcessHet=25.5733;FS=4.060;InbreedingCoeff=-1.0000;MLEAC=10;MLEAF=0.500;MQ=55.02;MQRankSum=3.07;QD=15.59;ReadPosRankSum=0.345;SOR=0.470	GT:AD:DP:GQ:PL	0/1:42,41:83:99:1403,0,1469	0/1:32,19:51:99:565,0,1181	0/1:21,22:43:99:762,0,747	0/1:28,15:43:99:403,0,1040	0/1:28,20:48:99:648,0,1095	0/1:19,18:37:99:655,0,693	0/1:27,23:50:99:794,0,985	0/1:26,31:57:99:1050,0,879	0/1:22,25:47:99:920,0,787	0/1:22,18:40:99:578,0,826
scaffold_204	32522	.	A	T	14617	PASS	AC=10;AF=0.500;AN=20;BaseQRankSum=0.392;DP=895;ExcessHet=25.5733;FS=4.048;InbreedingCoeff=-1.0000;MLEAC=10;MLEAF=0.500;MQ=58.68;MQRankSum=1.25;QD=16.96;ReadPosRankSum=0.346;SOR=0.717	GT:AD:DP:GQ:PL	0/1:53,58:111:99:2050,0,1804	0/1:52,41:93:99:1290,0,1815	0/1:34,27:61:99:992,0,1184	0/1:32,28:60:99:926,0,1177	0/1:46,57:103:99:2048,0,1586	0/1:42,27:69:99:908,0,1575	0/1:43,54:97:99:1882,0,1465	0/1:52,40:92:99:1352,0,1769	0/1:40,46:86:99:1560,0,1442	0/1:44,46:90:99:1609,0,1410
scaffold_204	32650	.	C	T	14846	PASS	AC=10;AF=0.500;AN=20;BaseQRankSum=-3.440e-01;DP=807;ExcessHet=25.5733;FS=0.522;InbreedingCoeff=-1.0000;MLEAC=10;MLEAF=0.500;MQ=53.32;MQRankSum=-1.600e-01;QD=18.65;ReadPosRankSum=-6.800e-02;SOR=0.716	GT:AD:DP:GQ:PL	0/1:66,65:131:99:2163,0,2229	0/1:29,45:74:99:1442,0,938	0/1:29,33:62:99:1175,0,1010	0/1:29,42:71:99:1427,0,1024	0/1:40,36:76:99:1257,0,1334	0/1:29,31:60:99:1135,0,953	0/1:39,47:86:99:1554,0,1344	0/1:31,44:75:99:1484,0,1117	0/1:33,45:78:99:1557,0,1212	0/1:38,45:83:99:1652,0,1312
scaffold_204	32671	.	G	T	14663	PASS	AC=10;AF=0.500;AN=20;BaseQRankSum=0.531;DP=799;ExcessHet=25.5733;FS=2.423;InbreedingCoeff=-1.0000;MLEAC=10;MLEAF=0.500;MQ=50.68;MQRankSum=0.093;QD=18.47;ReadPosRankSum=0.108;SOR=0.882	GT:AD:DP:GQ:PL	0/1:63,61:124:99:2138,0,2088	0/1:30,42:72:99:1537,0,896	0/1:31,34:65:99:1214,0,1127	0/1:32,39:71:99:1406,0,1051	0/1:44,36:80:99:1254,0,1457	0/1:34,29:63:99:1087,0,1055	0/1:42,49:91:99:1608,0,1383	0/1:33,45:78:99:1616,0,1150	0/1:31,44:75:99:1470,0,1132	0/1:35,40:75:99:1333,0,1282
scaffold_204	32738	.	C	T	13703	PASS	AC=10;AF=0.500;AN=20;BaseQRankSum=0.216;DP=760;ExcessHet=25.5733;FS=2.443;InbreedingCoeff=-1.0000;MLEAC=10;MLEAF=0.500;MQ=45.47;MQRankSum=-1.022e+00;QD=18.08;ReadPosRankSum=-3.590e-01;SOR=0.870	GT:AD:DP:GQ:PL	0/1:47,57:104:99:2035,0,1737	0/1:36,37:73:99:1336,0,1348	0/1:32,29:61:99:1089,0,1147	0/1:30,39:69:99:1368,0,1048	0/1:47,41:88:99:1461,0,1698	0/1:27,26:53:99:951,0,935	0/1:44,43:87:99:1478,0,1615	0/1:36,45:81:99:1573,0,1237	0/1:33,35:68:99:1214,0,1134	0/1:37,37:74:99:1198,0,1300
scaffold_204	33098	.	A	T	10430	PASS	AC=10;AF=0.500;AN=20;BaseQRankSum=1.91;DP=640;ExcessHet=25.5733;FS=4.111;InbreedingCoeff=-1.0000;MLEAC=10;MLEAF=0.500;MQ=55.89;MQRankSum=0.361;QD=16.35;ReadPosRankSum=-2.510e-01;SOR=0.456	GT:AD:DP:GQ:PL	0/1:44,39:83:99:1417,0,1523	0/1:34,33:67:99:1075,0,1110	0/1:32,17:49:99:572,0,1039	0/1:18,23:41:99:864,0,558	0/1:37,27:64:99:948,0,1365	0/1:21,25:46:99:857,0,708	0/1:47,40:87:99:1364,0,1547	0/1:42,38:80:99:1352,0,1364	0/1:34,30:64:99:1087,0,1129	0/1:31,26:57:99:894,0,1012
scaffold_204	51674	.	C	G	7200.01	PASS	AC=10;AF=0.500;AN=20;BaseQRankSum=0.361;DP=444;ExcessHet=25.5733;FS=0.521;InbreedingCoeff=-1.0000;MLEAC=10;MLEAF=0.500;MQ=52.79;MQRankSum=-1.160e-01;QD=16.25;ReadPosRankSum=-8.990e-01;SOR=0.660	GT:AD:DP:GQ:PL	0/1:37,31:68:99:941,0,1066	0/1:20,31:51:99:1111,0,703	0/1:18,18:36:99:576,0,617	0/1:17,15:32:99:490,0,546	0/1:30,17:47:99:618,0,1053	0/1:13,14:27:99:499,0,446	0/1:27,30:57:99:1049,0,915	0/1:15,20:35:99:722,0,484	0/1:32,14:46:99:466,0,1144	0/1:20,24:44:99:728,0,711
scaffold_204	61399	.	T	C	9141.01	PASS	AC=10;AF=0.500;AN=20;BaseQRankSum=-2.500e-02;DP=387;ExcessHet=25.5733;FS=1.812;InbreedingCoeff=-1.0000;MLEAC=10;MLEAF=0.500;MQ=56.95;MQRankSum=-7.840e-01;QD=24.31;ReadPosRankSum=0.318;SOR=0.595	GT:AD:DP:GQ:PL	0/1:16,30:46:99:1028,0,462	0/1:9,20:29:99:769,0,216	0/1:12,18:30:99:682,0,423	0/1:10,22:32:99:775,0,351	0/1:11,33:44:99:1255,0,323	0/1:7,18:25:99:691,0,237	0/1:18,35:53:99:1249,0,628	0/1:14,38:52:99:1390,0,415	0/1:16,20:36:99:700,0,493	0/1:12,17:29:99:602,0,445
scaffold_204	63638	.	C	A	7031.01	PASS	AC=10;AF=0.500;AN=20;BaseQRankSum=0.251;DP=352;ExcessHet=25.5733;FS=3.822;InbreedingCoeff=-1.0000;MLEAC=10;MLEAF=0.500;MQ=50.45;MQRankSum=-2.070e-01;QD=19.97;ReadPosRankSum=1.04;SOR=0.521	GT:AD:DP:GQ:PL	0/1:15,26:41:99:1003,0,470	0/1:25,12:37:99:341,0,831	0/1:9,13:22:99:427,0,267	0/1:15,15:30:99:578,0,487	0/1:19,22:41:99:771,0,633	0/1:14,21:35:99:756,0,505	0/1:15,19:34:99:666,0,551	0/1:16,26:42:99:1021,0,534	0/1:14,27:41:99:937,0,463	0/1:14,15:29:99:531,0,501
scaffold_204	70600	.	T	C	11671	PASS	AC=10;AF=0.500;AN=20;BaseQRankSum=-4.530e-01;DP=639;ExcessHet=25.5733;FS=1.872;InbreedingCoeff=-1.0000;MLEAC=10;MLEAF=0.500;MQ=54.36;MQRankSum=-1.342e+00;QD=18.50;ReadPosRankSum=0.852;SOR=0.889	GT:AD:DP:GQ:PL	0/1:42,50:92:99:1723,0,1418	0/1:33,26:59:99:940,0,1146	0/1:20,23:43:99:741,0,676	0/1:28,32:60:99:1069,0,902	0/1:29,32:61:99:1047,0,1029	0/1:20,21:41:99:791,0,650	0/1:29,47:76:99:1664,0,908	0/1:26,51:77:99:1808,0,872	0/1:36,30:66:99:937,0,1178	0/1:25,31:56:99:951,0,840
scaffold_204	75793	.	T	C	13808	PASS	AC=10;AF=0.500;AN=20;BaseQRankSum=-1.258e+00;DP=489;ExcessHet=25.5733;FS=0.606;InbreedingCoeff=-1.0000;MLEAC=10;MLEAF=0.500;MQ=51.50;MQRankSum=-3.840e-01;QD=28.65;ReadPosRankSum=-1.093e+00;SOR=0.717	GT:AD:DP:GQ:PL	0/1:18,51:69:99:1996,0,541	0/1:7,33:40:99:1283,0,168	0/1:5,28:33:99:1040,0,118	0/1:13,31:44:99:1141,0,310	0/1:13,44:57:99:1723,0,364	0/1:11,27:38:99:1067,0,308	0/1:14,43:57:99:1636,0,377	0/1:14,49:63:99:1900,0,380	0/1:17,31:48:99:1153,0,512	0/1:9,24:33:99:869,0,221
scaffold_204	78242	.	G	A	5425.01	PASS	AC=10;AF=0.500;AN=20;BaseQRankSum=0.403;DP=290;ExcessHet=25.5733;FS=2.020;InbreedingCoeff=-1.0000;MLEAC=10;MLEAF=0.500;MQ=52.70;MQRankSum=0.103;QD=19.17;ReadPosRankSum=0.00;SOR=0.564	GT:AD:DP:GQ:PGT:PID:PL:PS	0|1:19,25:44:99:0|1:78226_G_A:981,0,714:78226	0|1:9,15:24:99:0|1:78226_G_A:588,0,329:78226	0|1:11,13:24:99:0|1:78226_G_A:510,0,420:78226	0|1:12,13:25:99:0|1:78226_G_A:510,0,422:78226	0|1:16,10:26:99:0|1:78226_G_A:325,0,642:78226	0|1:11,12:23:99:0|1:78226_G_A:442,0,426:78226	0|1:15,18:33:99:0|1:78226_G_A:665,0,565:78226	0|1:15,11:26:99:0|1:78226_G_A:444,0,594:78226	0|1:18,12:30:99:0|1:78226_G_A:429,0,689:78226	0|1:14,14:28:99:0|1:78226_G_A:531,0,497:78226
scaffold_204	79118	.	T	C	9646.01	PASS	AC=10;AF=0.500;AN=20;BaseQRankSum=1.23;DP=638;ExcessHet=25.5733;FS=5.947;InbreedingCoeff=-1.0000;MLEAC=10;MLEAF=0.500;MQ=58.33;MQRankSum=-1.275e+00;QD=15.87;ReadPosRankSum=-1.030e-01;SOR=0.497	GT:AD:DP:GQ:PL	0/1:59,41:100:99:1386,0,1944	0/1:32,31:63:99:1112,0,1015	0/1:23,29:52:99:970,0,836	0/1:35,29:64:99:1027,0,1220	0/1:26,33:62:99:1247,0,847	0/1:21,20:41:99:633,0,771	0/1:42,30:72:99:891,0,1409	0/1:33,29:62:99:972,0,1090	0/1:28,22:50:99:762,0,977	0/1:27,18:45:99:646,0,934
scaffold_204	79359	.	G	A	9054.01	PASS	AC=10;AF=0.500;AN=20;BaseQRankSum=-1.139e+00;DP=543;ExcessHet=25.5733;FS=1.094;InbreedingCoeff=-1.0000;MLEAC=10;MLEAF=0.500;MQ=55.00;MQRankSum=2.38;QD=17.51;ReadPosRankSum=1.04;SOR=0.599	GT:AD:DP:GQ:PL	0/1:38,32:70:99:891,0,1400	0/1:21,20:41:99:684,0,811	0/1:21,28:49:99:927,0,789	0/1:12,21:33:99:677,0,416	0/1:26,30:56:99:994,0,957	0/1:26,20:46:99:628,0,1012	0/1:29,46:76:99:1467,0,1032	0/1:24,18:42:99:624,0,850	0/1:25,36:61:99:1274,0,987	0/1:18,26:44:99:888,0,599
scaffold_204	79463	.	G	A	7816.01	PASS	AC=10;AF=0.500;AN=20;BaseQRankSum=0.217;DP=519;ExcessHet=25.5733;FS=3.238;InbreedingCoeff=-1.0000;MLEAC=10;MLEAF=0.500;MQ=53.79;MQRankSum=0.279;QD=15.89;ReadPosRankSum=0.377;SOR=0.504	GT:AD:DP:GQ:PL	0/1:38,31:69:99:1154,0,1447	0/1:23,25:48:99:863,0,814	0/1:26,14:40:99:500,0,1014	0/1:18,21:39:99:709,0,655	0/1:27,24:51:99:876,0,870	0/1:27,13:40:99:440,0,1051	0/1:29,28:57:99:944,0,1090	0/1:31,22:53:99:746,0,1109	0/1:27,27:54:99:987,0,983	0/1:21,20:41:99:597,0,815
scaffold_204	79803	.	T	C	8496.01	PASS	AC=10;AF=0.500;AN=20;BaseQRankSum=1.21;DP=418;ExcessHet=25.5733;FS=0.529;InbreedingCoeff=-1.0000;MLEAC=10;MLEAF=0.500;MQ=58.89;MQRankSum=-5.680e-01;QD=20.77;ReadPosRankSum=0.369;SOR=0.607	GT:AD:DP:GQ:PL	0/1:27,36:63:99:1302,0,859	0/1:18,18:36:99:606,0,630	0/1:11,17:28:99:533,0,348	0/1:20,8:28:99:273,0,703	0/1:16,28:44:99:1004,0,489	0/1:15,16:31:99:571,0,498	0/1:27,34:61:99:1211,0,803	0/1:8,36:44:99:1369,0,171	0/1:15,21:36:99:750,0,467	0/1:14,24:38:99:877,0,474
scaffold_204	84491	.	C	T	8833.01	PASS	AC=10;AF=0.500;AN=20;BaseQRankSum=-1.011e+00;DP=479;ExcessHet=25.5733;FS=10.937;InbreedingCoeff=-1.0000;MLEAC=10;MLEAF=0.500;MQ=45.55;MQRankSum=-7.760e-01;QD=18.48;ReadPosRankSum=0.167;SOR=1.703	GT:AD:DP:GQ:PL	0/1:33,29:62:99:958,0,1210	0/1:26,22:48:99:775,0,990	0/1:11,20:31:99:734,0,396	0/1:16,20:36:99:735,0,566	0/1:21,24:45:99:769,0,718	0/1:27,24:51:99:857,0,1012	0/1:34,33:67:99:1115,0,1245	0/1:22,32:54:99:1163,0,745	0/1:21,25:46:99:863,0,744	0/1:14,24:38:99:864,0,494
scaffold_204	84566	.	A	G	12440	PASS	AC=10;AF=0.500;AN=20;BaseQRankSum=0.068;DP=669;ExcessHet=25.5733;FS=1.767;InbreedingCoeff=-1.0000;MLEAC=10;MLEAF=0.500;MQ=55.31;MQRankSum=-1.230e+00;QD=18.65;ReadPosRankSum=-2.490e-01;SOR=0.573	GT:AD:DP:GQ:PL	0/1:34,39:73:99:1390,0,1053	0/1:35,37:72:99:1337,0,1192	0/1:24,29:53:99:934,0,787	0/1:29,26:55:99:919,0,1076	0/1:26,32:58:99:1091,0,919	0/1:33,30:63:99:1098,0,1215	0/1:42,48:90:99:1670,0,1426	0/1:32,37:69:99:1284,0,1166	0/1:32,39:71:99:1343,0,1043	0/1:24,39:63:99:1374,0,817
scaffold_204	85377	.	G	A	16588	PASS	AC=10;AF=0.500;AN=20;BaseQRankSum=-1.115e+00;DP=838;ExcessHet=25.5733;FS=10.743;InbreedingCoeff=-1.0000;MLEAC=10;MLEAF=0.500;MQ=55.83;MQRankSum=2.32;QD=19.89;ReadPosRankSum=0.840;SOR=0.633	GT:AD:DP:GQ:PL	0/1:45,72:117:99:2570,0,1600	0/1:36,44:80:99:1618,0,1118	0/1:22,36:58:99:1325,0,789	0/1:34,55:89:99:1886,0,1172	0/1:41,36:77:99:1269,0,1535	0/1:21,44:65:99:1561,0,782	0/1:41,53:94:99:1863,0,1446	0/1:42,50:92:99:1767,0,1503	0/1:40,39:79:99:1356,0,1536	0/1:43,40:83:99:1373,0,1635
scaffold_204	86441	.	T	A	10273	PASS	AC=10;AF=0.500;AN=20;BaseQRankSum=-4.150e-01;DP=697;ExcessHet=25.5733;FS=0.523;InbreedingCoeff=-1.0000;MLEAC=10;MLEAF=0.500;MQ=58.08;MQRankSum=-1.492e+00;QD=15.95;ReadPosRankSum=-9.320e-01;SOR=0.657	GT:AD:DP:GQ:PGT:PID:PL:PS	0/1:57,39:113:99:.:.:1502,0,2357:.	0|1:32,36:68:99:0|1:86407_T_A:1412,0,1277:86407	0|1:27,14:41:99:0|1:86407_T_A:501,0,1176:86407	0/1:40,14:62:99:.:.:494,0,1718:.	0|1:32,29:61:99:0|1:86407_T_A:1157,0,1337:86407	0|1:36,22:58:99:0|1:86407_T_A:812,0,1487:86407	0/1:39,41:81:99:.:.:1640,0,1581:.	0|1:33,22:55:99:0|1:86407_T_A:912,0,1353:86407	0|1:42,23:65:99:0|1:86407_T_A:875,0,1772:86407	0|1:41,25:66:99:0|1:86407_T_A:968,0,1643:86407
scaffold_204	86456	.	G	A	10093	PASS	AC=10;AF=0.500;AN=20;BaseQRankSum=-1.942e+00;DP=712;ExcessHet=25.5733;FS=0.000;InbreedingCoeff=-1.0000;MLEAC=10;MLEAF=0.500;MQ=58.60;MQRankSum=-8.240e-01;QD=15.41;ReadPosRankSum=0.380;SOR=0.665	GT:AD:DP:GQ:PGT:PID:PL:PS	0/1:54,37:108:99:.:.:1369,0,2187:.	0|1:35,38:73:99:0|1:86407_T_A:1447,0,1357:86407	0|1:27,18:45:99:0|1:86407_T_A:655,0,1066:86407	0/1:37,17:61:99:.:.:552,0,1668:.	0|1:34,30:64:99:0|1:86407_T_A:1158,0,1274:86407	0|1:38,20:58:99:0|1:86407_T_A:684,0,1578:86407	0/1:42,41:84:99:.:.:1587,0,1601:.	0|1:32,23:55:99:0|1:86407_T_A:868,0,1272:86407	0|1:44,23:67:99:0|1:86407_T_A:833,0,1775:86407	0|1:40,25:65:99:0|1:86407_T_A:940,0,1601:86407
scaffold_204	88645	.	G	C	12267	PASS	AC=10;AF=0.500;AN=20;BaseQRankSum=0.444;DP=770;ExcessHet=25.5733;FS=3.230;InbreedingCoeff=-1.0000;MLEAC=10;MLEAF=0.500;MQ=55.75;MQRankSum=-4.760e-01;QD=17.06;ReadPosRankSum=0.241;SOR=0.474	GT:AD:DP:GQ:PL	0/1:49,54:103:99:1894,0,1739	0/1:31,31:62:99:1026,0,1170	0/1:28,24:52:99:900,0,937	0/1:28,26:54:99:947,0,925	0/1:35,37:72:99:1412,0,1224	0/1:43,35:78:99:1192,0,1455	0/1:53,46:99:99:1589,0,1851	0/1:40,26:66:99:901,0,1362	0/1:36,40:76:99:1429,0,1199	0/1:28,29:57:99:977,0,818
scaffold_204	96002	.	G	A	5914.01	PASS	AC=10;AF=0.500;AN=20;BaseQRankSum=-1.330e+00;DP=351;ExcessHet=25.5733;FS=4.753;InbreedingCoeff=-1.0000;MLEAC=10;MLEAF=0.500;MQ=47.98;MQRankSum=4.04;QD=17.09;ReadPosRankSum=0.646;SOR=0.981	GT:AD:DP:GQ:PL	0/1:16,29:45:99:909,0,558	0/1:10,13:23:99:371,0,368	0/1:19,11:30:99:366,0,705	0/1:17,16:33:99:519,0,493	0/1:16,18:34:99:613,0,550	0/1:12,13:25:99:432,0,426	0/1:25,36:61:99:1025,0,775	0/1:17,22:39:99:640,0,592	0/1:15,18:33:99:593,0,513	0/1:10,13:23:99:446,0,361
scaffold_204	96253	.	G	A	11460	PASS	AC=10;AF=0.500;AN=20;BaseQRankSum=-1.597e+00;DP=710;ExcessHet=25.5733;FS=0.000;InbreedingCoeff=-1.0000;MLEAC=10;MLEAF=0.500;MQ=54.04;MQRankSum=1.17;QD=19.93;ReadPosRankSum=1.73;SOR=0.705	GT:AD:DP:GQ:PL	0/1:49,34:83:99:1157,0,1832	0/1:26,35:61:99:1331,0,926	0/1:15,28:43:99:1098,0,522	0/1:26,30:56:99:1106,0,955	0/1:23,37:60:99:1477,0,712	0/1:27,24:51:99:826,0,1022	0/1:27,36:63:99:1368,0,855	0/1:33,30:63:99:1039,0,1140	0/1:21,29:50:99:1074,0,707	0/1:18,27:45:99:984,0,667
scaffold_204	194734	.	C	T	4987.01	PASS	AC=10;AF=0.500;AN=20;BaseQRankSum=0.977;DP=308;ExcessHet=25.5733;FS=3.783;InbreedingCoeff=-1.0000;MLEAC=10;MLEAF=0.500;MQ=59.10;MQRankSum=0.00;QD=16.68;ReadPosRankSum=1.10;SOR=0.522	GT:AD:DP:GQ:PL	0/1:16,21:37:99:733,0,523	0/1:16,7:23:99:233,0,544	0/1:15,15:30:99:449,0,504	0/1:14,7:21:99:252,0,542	0/1:27,11:38:99:369,0,975	0/1:11,20:31:99:742,0,342	0/1:17,15:32:99:459,0,609	0/1:16,19:35:99:712,0,481	0/1:12,12:24:99:455,0,442	0/1:10,18:28:99:583,0,309
scaffold_204	200236	.	G	T	4507.01	PASS	AC=10;AF=0.500;AN=20;BaseQRankSum=-4.440e-01;DP=300;ExcessHet=25.5733;FS=0.881;InbreedingCoeff=-1.0000;MLEAC=10;MLEAF=0.500;MQ=60.00;MQRankSum=0.00;QD=15.07;ReadPosRankSum=0.563;SOR=0.618	GT:AD:DP:GQ:PL	0/1:16,19:35:99:666,0,493	0/1:17,11:28:99:340,0,508	0/1:12,12:24:99:394,0,468	0/1:11,14:25:99:490,0,407	0/1:18,11:29:99:337,0,682	0/1:20,17:37:99:603,0,654	0/1:13,19:32:99:551,0,374	0/1:14,14:28:99:454,0,484	0/1:21,14:35:99:484,0,761	0/1:19,7:26:99:188,0,682
scaffold_204	204058	.	C	T	4409.01	PASS	AC=10;AF=0.500;AN=20;BaseQRankSum=-9.200e-02;DP=292;ExcessHet=25.5733;FS=5.401;InbreedingCoeff=-1.0000;MLEAC=10;MLEAF=0.500;MQ=60.00;MQRankSum=0.00;QD=15.31;ReadPosRankSum=-1.890e-01;SOR=0.471	GT:AD:DP:GQ:PL	0/1:16,16:32:99:559,0,518	0/1:19,11:30:99:366,0,691	0/1:11,17:28:99:625,0,398	0/1:22,12:34:99:397,0,834	0/1:21,16:37:99:466,0,696	0/1:17,9:26:99:277,0,643	0/1:9,17:26:99:595,0,304	0/1:12,8:20:99:292,0,420	0/1:16,10:26:99:344,0,517	0/1:13,16:29:99:488,0,439
scaffold_204	232708	.	C	T	5451.01	PASS	AC=10;AF=0.500;AN=20;BaseQRankSum=-2.390e-01;DP=330;ExcessHet=25.5733;FS=4.925;InbreedingCoeff=-1.0000;MLEAC=10;MLEAF=0.500;MQ=59.88;MQRankSum=0.00;QD=16.52;ReadPosRankSum=0.228;SOR=0.746	GT:AD:DP:GQ:PL	0/1:13,19:32:99:578,0,481	0/1:20,22:42:99:719,0,673	0/1:12,14:26:99:526,0,427	0/1:25,15:40:99:409,0,984	0/1:19,16:35:99:511,0,650	0/1:17,16:33:99:536,0,628	0/1:14,18:32:99:649,0,450	0/1:8,13:21:99:462,0,255	0/1:18,13:31:99:415,0,612	0/1:19,19:38:99:646,0,573
scaffold_204	249883	.	G	A	4639.01	PASS	AC=10;AF=0.500;AN=20;BaseQRankSum=-7.290e-01;DP=295;ExcessHet=25.5733;FS=4.609;InbreedingCoeff=-1.0000;MLEAC=10;MLEAF=0.500;MQ=57.08;MQRankSum=0.464;QD=15.94;ReadPosRankSum=0.331;SOR=0.478	GT:AD:DP:GQ:PL	0/1:24,17:41:99:532,0,782	0/1:9,12:21:99:370,0,295	0/1:12,14:26:99:489,0,405	0/1:15,13:28:99:398,0,494	0/1:12,11:23:99:408,0,397	0/1:17,13:30:99:468,0,647	0/1:17,15:32:99:549,0,602	0/1:15,16:31:99:579,0,520	0/1:12,14:26:99:499,0,437	0/1:19,14:33:99:347,0,730
scaffold_204	265210	.	T	C	4750.01	PASS	AC=10;AF=0.500;AN=20;BaseQRankSum=0.466;DP=288;ExcessHet=25.5733;FS=0.000;InbreedingCoeff=-1.0000;MLEAC=10;MLEAF=0.500;MQ=60.00;MQRankSum=0.00;QD=16.90;ReadPosRankSum=0.153;SOR=0.719	GT:AD:DP:GQ:PL	0/1:20,15:35:99:558,0,753	0/1:17,11:28:99:346,0,614	0/1:7,15:22:99:582,0,219	0/1:14,14:28:99:512,0,501	0/1:15,14:29:99:523,0,541	0/1:15,9:24:99:333,0,517	0/1:17,15:32:99:568,0,477	0/1:16,8:24:99:281,0,601	0/1:12,20:32:99:731,0,400	0/1:18,9:27:99:316,0,663
scaffold_204	293514	.	A	G	5039.01	PASS	AC=10;AF=0.500;AN=20;BaseQRankSum=-1.450e-01;DP=288;ExcessHet=25.5733;FS=1.975;InbreedingCoeff=-1.0000;MLEAC=10;MLEAF=0.500;MQ=60.00;MQRankSum=0.00;QD=17.56;ReadPosRankSum=0.294;SOR=0.569	GT:AD:DP:GQ:PL	0/1:18,18:36:99:642,0,644	0/1:18,16:34:99:583,0,568	0/1:15,8:23:99:228,0,517	0/1:12,22:34:99:713,0,407	0/1:12,13:25:99:484,0,441	0/1:14,14:28:99:531,0,526	0/1:15,13:28:99:440,0,464	0/1:11,16:27:99:506,0,325	0/1:11,11:22:99:398,0,409	0/1:15,15:30:99:514,0,560
scaffold_205	30063	.	G	T	819.1	PASS	AC=2;AF=0.100;AN=20;BaseQRankSum=2.17;DP=298;ExcessHet=3.2451;FS=8.673;InbreedingCoeff=-0.1111;MLEAC=2;MLEAF=0.100;MQ=60.00;MQRankSum=0.00;QD=16.06;ReadPosRankSum=-3.280e-01;SOR=2.120	GT:AD:DP:GQ:PL	0/0:35,0:35:93:0,93,1395	0/0:33,0:33:99:0,99,1388	0/0:21,0:21:60:0,60,900	0/0:40,0:40:74:0,74,1615	0/1:12,15:27:99:503,0,437	0/1:15,9:24:99:333,0,573	0/0:34,0:34:93:0,93,1395	0/0:22,0:22:63:0,63,945	0/0:32,0:32:93:0,93,1395	0/0:27,0:27:75:0,75,1125
scaffold_205	48343	.	C	A	4757.01	PASS	AC=10;AF=0.500;AN=20;BaseQRankSum=-2.610e-01;DP=318;ExcessHet=25.5733;FS=2.435;InbreedingCoeff=-1.0000;MLEAC=10;MLEAF=0.500;MQ=59.97;MQRankSum=0.00;QD=15.05;ReadPosRankSum=0.293;SOR=0.559	GT:AD:DP:GQ:PGT:PID:PL:PS	0/1:20,21:41:99:.:.:739,0,612:.	0|1:15,7:22:99:0|1:48343_C_A:223,0,505:48343	0/1:13,7:20:99:.:.:227,0,460:.	0/1:19,14:33:99:.:.:474,0,678:.	0/1:21,20:41:99:.:.:695,0,743:.	0/1:12,15:27:99:.:.:453,0,438:.	0/1:16,25:41:99:.:.:858,0,580:.	0/1:17,12:29:99:.:.:431,0,544:.	0/1:24,12:36:99:.:.:353,0,907:.	0|1:17,9:26:99:0|1:48343_C_A:304,0,601:48343
scaffold_205	63680	.	G	A	723.39	PASS	AC=1;AF=0.050;AN=20;BaseQRankSum=0.370;DP=306;ExcessHet=3.0103;FS=1.317;InbreedingCoeff=-0.0526;MLEAC=1;MLEAF=0.050;MQ=60.00;MQRankSum=0.00;QD=21.28;ReadPosRankSum=0.823;SOR=0.473	GT:AD:DP:GQ:PL	0/0:37,0:37:99:0,102,1530	0/0:36,0:36:99:0,100,1476	0/0:22,0:22:60:0,60,900	0/0:38,0:38:99:0,99,1485	0/0:32,0:32:90:0,90,1350	0/0:24,0:24:72:0,72,1053	0/0:25,0:25:70:0,70,1067	0/0:34,0:34:99:0,99,1485	0/0:24,0:24:60:0,60,865	0/1:14,20:34:99:735,0,417
scaffold_205	102897	.	G	A	5192.01	PASS	AC=10;AF=0.500;AN=20;BaseQRankSum=0.034;DP=272;ExcessHet=25.5733;FS=4.870;InbreedingCoeff=-1.0000;MLEAC=10;MLEAF=0.500;MQ=60.00;MQRankSum=0.00;QD=19.30;ReadPosRankSum=0.501;SOR=0.478	GT:AD:DP:GQ:PL	0/1:14,12:26:99:367,0,542	0/1:9,12:21:99:442,0,342	0/1:7,20:27:99:755,0,224	0/1:16,14:30:99:461,0,572	0/1:15,11:26:99:371,0,526	0/1:9,13:22:99:472,0,332	0/1:10,14:24:99:465,0,354	0/1:19,16:35:99:536,0,691	0/1:10,19:29:99:689,0,333	0/1:12,17:29:99:634,0,409
scaffold_205	121363	.	T	C	4946.01	PASS	AC=10;AF=0.500;AN=20;BaseQRankSum=1.05;DP=286;ExcessHet=25.5733;FS=0.902;InbreedingCoeff=-1.0000;MLEAC=10;MLEAF=0.500;MQ=59.92;MQRankSum=0.00;QD=17.35;ReadPosRankSum=0.760;SOR=0.761	GT:AD:DP:GQ:PL	0/1:12,21:33:99:749,0,402	0/1:14,15:29:99:531,0,485	0/1:13,9:22:99:314,0,420	0/1:17,15:32:99:470,0,615	0/1:16,18:34:99:635,0,384	0/1:16,16:32:99:468,0,515	0/1:13,14:27:99:467,0,417	0/1:15,12:27:99:446,0,446	0/1:10,11:21:99:423,0,296	0/1:15,13:28:99:443,0,514
scaffold_205	121658	.	C	T	5391.01	PASS	AC=10;AF=0.500;AN=20;BaseQRankSum=0.126;DP=294;ExcessHet=25.5733;FS=1.398;InbreedingCoeff=-1.0000;MLEAC=10;MLEAF=0.500;MQ=60.00;MQRankSum=0.00;QD=18.53;ReadPosRankSum=0.368;SOR=0.624	GT:AD:DP:GQ:PL	0/1:12,15:27:99:520,0,417	0/1:15,10:25:99:318,0,506	0/1:11,15:26:99:498,0,401	0/1:13,9:22:99:326,0,509	0/1:9,18:27:99:612,0,231	0/1:18,17:35:99:560,0,613	0/1:10,16:26:99:517,0,261	0/1:14,17:31:99:628,0,474	0/1:11,18:29:99:723,0,386	0/1:23,20:43:99:689,0,830
scaffold_205	126694	.	G	A	5416.01	PASS	AC=10;AF=0.500;AN=20;BaseQRankSum=-1.024e+00;DP=335;ExcessHet=25.5733;FS=5.626;InbreedingCoeff=-1.0000;MLEAC=10;MLEAF=0.500;MQ=60.00;MQRankSum=0.00;QD=16.26;ReadPosRankSum=-3.610e-01;SOR=0.802	GT:AD:DP:GQ:PL	0/1:20,20:40:99:679,0,742	0/1:19,17:36:99:472,0,646	0/1:17,13:30:99:418,0,640	0/1:16,9:25:99:312,0,517	0/1:16,21:37:99:687,0,531	0/1:14,17:31:99:551,0,486	0/1:15,19:34:99:717,0,521	0/1:12,17:29:99:500,0,359	0/1:14,18:32:99:512,0,447	0/1:20,19:39:99:568,0,704
scaffold_205	131951	.	C	T	4889.01	PASS	AC=10;AF=0.500;AN=20;BaseQRankSum=0.915;DP=288;ExcessHet=25.5733;FS=0.434;InbreedingCoeff=-1.0000;MLEAC=10;MLEAF=0.500;MQ=60.00;MQRankSum=0.00;QD=17.28;ReadPosRankSum=0.340;SOR=0.640	GT:AD:DP:GQ:PL	0/1:18,13:31:99:480,0,562	0/1:13,16:29:99:531,0,428	0/1:15,15:30:99:519,0,458	0/1:16,12:28:99:438,0,527	0/1:17,20:37:99:728,0,585	0/1:11,15:26:99:590,0,396	0/1:16,8:24:99:266,0,545	0/1:17,14:31:99:490,0,596	0/1:13,12:25:99:462,0,431	0/1:11,11:22:99:385,0,414
scaffold_205	136980	.	G	A	4293.01	PASS	AC=10;AF=0.500;AN=20;BaseQRankSum=-1.503e+00;DP=285;ExcessHet=25.5733;FS=3.224;InbreedingCoeff=-1.0000;MLEAC=10;MLEAF=0.500;MQ=60.00;MQRankSum=0.00;QD=15.17;ReadPosRankSum=-8.790e-01;SOR=0.786	GT:AD:DP:GQ:PL	0/1:18,14:32:99:392,0,685	0/1:15,12:27:99:336,0,547	0/1:11,12:23:99:369,0,332	0/1:18,15:33:99:400,0,638	0/1:12,16:28:99:581,0,399	0/1:12,18:30:99:642,0,450	0/1:16,10:26:99:337,0,582	0/1:15,14:29:99:517,0,491	0/1:12,12:24:99:312,0,402	0/1:17,14:31:99:407,0,658
scaffold_205	150246	.	C	T	5071.01	PASS	AC=10;AF=0.500;AN=20;BaseQRankSum=-3.500e-02;DP=293;ExcessHet=25.5733;FS=5.321;InbreedingCoeff=-1.0000;MLEAC=10;MLEAF=0.500;MQ=45.65;MQRankSum=0.236;QD=17.31;ReadPosRankSum=0.325;SOR=0.794	GT:AD:DP:GQ:PL	0/1:19,20:39:99:698,0,599	0/1:12,19:31:99:746,0,408	0/1:8,13:21:99:419,0,215	0/1:19,11:30:99:360,0,714	0/1:17,21:38:99:728,0,585	0/1:10,12:22:99:381,0,377	0/1:13,17:30:99:597,0,446	0/1:15,5:20:99:128,0,572	0/1:19,12:31:99:433,0,672	0/1:15,16:31:99:581,0,564
scaffold_205	152275	.	T	C	4761.01	PASS	AC=10;AF=0.500;AN=20;BaseQRankSum=0.629;DP=263;ExcessHet=25.5733;FS=2.703;InbreedingCoeff=-1.0000;MLEAC=10;MLEAF=0.500;MQ=60.00;MQRankSum=0.00;QD=18.24;ReadPosRankSum=1.40;SOR=0.812	GT:AD:DP:GQ:PGT:PID:PL:PS	0/1:12,21:33:99:.:.:743,0,409:.	0/1:13,9:22:99:.:.:332,0,472:.	0/1:15,7:22:99:.:.:242,0,468:.	0/1:13,15:28:99:.:.:566,0,451:.	0/1:17,15:32:99:.:.:554,0,647:.	0|1:11,11:22:99:0|1:152275_T_C:354,0,422:152275	0/1:13,17:30:99:.:.:628,0,477:.	0|1:12,8:20:99:1|0:152251_A_C:292,0,382:152251	0/1:13,17:30:99:.:.:628,0,453:.	0/1:11,11:22:99:.:.:422,0,405:.
scaffold_205	152713	.	A	T	4646.01	PASS	AC=10;AF=0.500;AN=20;BaseQRankSum=-1.360e-01;DP=277;ExcessHet=25.5733;FS=4.706;InbreedingCoeff=-1.0000;MLEAC=10;MLEAF=0.500;MQ=60.00;MQRankSum=0.00;QD=16.83;ReadPosRankSum=-3.100e-01;SOR=0.811	GT:AD:DP:GQ:PL	0/1:10,16:26:99:524,0,369	0/1:17,14:31:99:499,0,629	0/1:14,8:22:99:291,0,541	0/1:15,11:26:99:410,0,562	0/1:12,21:33:99:773,0,339	0/1:11,15:26:99:519,0,401	0/1:17,18:35:99:595,0,628	0/1:20,11:31:99:307,0,776	0/1:13,10:23:99:334,0,410	0/1:12,11:23:99:394,0,471
scaffold_205	152763	.	A	G	5453.01	PASS	AC=10;AF=0.500;AN=20;BaseQRankSum=-2.070e-01;DP=315;ExcessHet=25.5733;FS=5.947;InbreedingCoeff=-1.0000;MLEAC=10;MLEAF=0.500;MQ=60.00;MQRankSum=0.00;QD=17.42;ReadPosRankSum=0.114;SOR=0.458	GT:AD:DP:GQ:PL	0/1:17,16:33:99:515,0,646	0/1:18,12:30:99:389,0,665	0/1:14,10:24:99:366,0,513	0/1:17,16:33:99:596,0,543	0/1:14,22:36:99:812,0,433	0/1:12,16:28:99:620,0,439	0/1:17,24:41:99:847,0,582	0/1:20,10:30:99:269,0,741	0/1:18,11:29:99:331,0,645	0/1:9,20:29:99:708,0,318
scaffold_205	152881	.	T	C	5092.01	PASS	AC=10;AF=0.500;AN=20;BaseQRankSum=0.115;DP=307;ExcessHet=25.5733;FS=4.423;InbreedingCoeff=-1.0000;MLEAC=10;MLEAF=0.500;MQ=60.00;MQRankSum=0.00;QD=16.59;ReadPosRankSum=-4.360e-01;SOR=0.865	GT:AD:DP:GQ:PL	0/1:24,19:43:99:622,0,847	0/1:16,9:25:99:327,0,537	0/1:13,10:23:99:305,0,461	0/1:13,13:26:99:435,0,440	0/1:18,20:38:99:615,0,650	0/1:11,13:24:99:451,0,400	0/1:12,26:38:99:891,0,327	0/1:19,8:27:99:268,0,668	0/1:21,16:37:99:578,0,680	0/1:10,16:26:99:600,0,361
scaffold_205	154478	.	A	G	4952.01	PASS	AC=10;AF=0.500;AN=20;BaseQRankSum=0.100;DP=291;ExcessHet=25.5733;FS=3.875;InbreedingCoeff=-1.0000;MLEAC=10;MLEAF=0.500;MQ=60.00;MQRankSum=0.00;QD=17.13;ReadPosRankSum=0.437;SOR=0.511	GT:AD:DP:GQ:PL	0/1:22,21:43:99:744,0,729	0/1:17,12:29:99:399,0,576	0/1:13,9:22:99:296,0,420	0/1:19,11:30:99:348,0,659	0/1:11,11:22:99:403,0,386	0/1:7,16:23:99:621,0,238	0/1:21,15:36:99:438,0,670	0/1:14,20:34:99:705,0,396	0/1:8,14:22:99:467,0,285	0/1:14,14:28:99:531,0,542
scaffold_205	157441	.	A	G	5522.01	PASS	AC=10;AF=0.500;AN=20;BaseQRankSum=0.697;DP=313;ExcessHet=25.5733;FS=0.000;InbreedingCoeff=-1.0000;MLEAC=10;MLEAF=0.500;MQ=60.00;MQRankSum=0.00;QD=17.70;ReadPosRankSum=-1.480e-01;SOR=0.690	GT:AD:DP:GQ:PL	0/1:23,21:44:99:793,0,790	0/1:13,12:25:99:378,0,423	0/1:19,15:34:99:485,0,750	0/1:14,19:33:99:605,0,515	0/1:15,12:27:99:439,0,529	0/1:9,19:28:99:761,0,266	0/1:19,19:38:99:664,0,653	0/1:14,13:27:99:457,0,487	0/1:8,13:21:99:486,0,245	0/1:20,15:35:99:454,0,592
scaffold_205	157487	.	G	A	5873.01	PASS	AC=10;AF=0.500;AN=20;BaseQRankSum=-6.260e-01;DP=326;ExcessHet=25.5733;FS=0.000;InbreedingCoeff=-1.0000;MLEAC=10;MLEAF=0.500;MQ=60.00;MQRankSum=0.00;QD=18.07;ReadPosRankSum=-3.070e-01;SOR=0.698	GT:AD:DP:GQ:PL	0/1:27,26:53:99:885,0,950	0/1:13,16:29:99:569,0,413	0/1:12,15:27:99:518,0,446	0/1:13,20:33:99:635,0,486	0/1:15,16:31:99:561,0,503	0/1:14,16:30:99:586,0,465	0/1:16,19:35:99:658,0,533	0/1:13,13:26:99:445,0,465	0/1:10,16:26:99:585,0,317	0/1:19,16:35:99:431,0,666
scaffold_205	211480	.	C	A	920.1	PASS	AC=2;AF=0.100;AN=20;BaseQRankSum=0.036;DP=300;ExcessHet=3.2451;FS=0.000;InbreedingCoeff=-0.1111;MLEAC=2;MLEAF=0.100;MQ=60.00;MQRankSum=0.00;QD=17.69;ReadPosRankSum=0.274;SOR=0.556	GT:AD:DP:GQ:PL	0/0:28,0:28:72:0,72,1080	0/0:37,0:37:99:0,108,1456	0/0:25,0:25:66:0,66,990	0/0:39,0:39:99:0,100,1386	0/1:11,14:25:99:548,0,417	0/1:15,12:27:99:389,0,565	0/0:29,0:29:81:0,81,1215	0/0:35,0:35:99:0,102,1530	0/0:24,0:24:56:0,56,986	0/0:31,0:31:90:0,90,1350
scaffold_205	231903	.	G	C	4550.01	PASS	AC=10;AF=0.500;AN=20;BaseQRankSum=-3.160e-01;DP=293;ExcessHet=25.5733;FS=0.000;InbreedingCoeff=-1.0000;MLEAC=10;MLEAF=0.500;MQ=59.85;MQRankSum=0.00;QD=15.69;ReadPosRankSum=0.397;SOR=0.668	GT:AD:DP:GQ:PGT:PID:PL:PS	0/1:23,20:43:99:.:.:596,0,805:.	0/1:17,14:31:99:.:.:435,0,584:.	0/1:10,12:22:99:.:.:416,0,305:.	0/1:15,14:29:99:.:.:458,0,558:.	0/1:18,18:36:99:.:.:573,0,540:.	0/1:18,16:34:99:.:.:550,0,484:.	0/1:11,12:23:99:.:.:430,0,403:.	0/1:7,13:20:99:.:.:380,0,166:.	0/1:14,11:25:99:.:.:333,0,515:.	0|1:14,13:27:99:0|1:231903_G_C:379,0,483:231903
scaffold_205	241282	.	C	T	4821.01	PASS	AC=10;AF=0.500;AN=20;BaseQRankSum=0.650;DP=295;ExcessHet=25.5733;FS=3.179;InbreedingCoeff=-1.0000;MLEAC=10;MLEAF=0.500;MQ=58.98;MQRankSum=0.348;QD=16.45;ReadPosRankSum=0.603;SOR=0.527	GT:AD:DP:GQ:PL	0/1:13,13:26:99:426,0,485	0/1:17,10:27:99:365,0,654	0/1:19,9:28:99:314,0,682	0/1:23,16:39:99:526,0,852	0/1:13,15:28:99:550,0,484	0/1:14,16:30:99:579,0,488	0/1:13,13:26:99:500,0,488	0/1:15,13:28:99:491,0,587	0/1:12,14:26:99:552,0,430	0/1:21,14:35:99:518,0,737
scaffold_205	274286	.	G	T	5207.01	PASS	AC=10;AF=0.500;AN=20;BaseQRankSum=0.804;DP=290;ExcessHet=25.5733;FS=0.426;InbreedingCoeff=-1.0000;MLEAC=10;MLEAF=0.500;MQ=60.00;MQRankSum=0.00;QD=18.08;ReadPosRankSum=0.817;SOR=0.723	GT:AD:DP:GQ:PGT:PID:PL:PS	0|1:26,18:44:99:0|1:274268_A_G:674,0,978:274268	0|1:13,17:30:99:0|1:274268_A_G:675,0,453:274268	0|1:10,13:23:99:0|1:274268_A_G:504,0,381:274268	0|1:11,15:26:99:0|1:274268_A_G:593,0,396:274268	0|1:24,13:37:99:0|1:274268_A_G:474,0,960:274268	0|1:12,12:24:99:0|1:274268_A_G:469,0,456:274268	0|1:11,13:24:99:0|1:274268_A_G:490,0,419:274268	0|1:19,12:31:99:0|1:274268_A_G:447,0,750:274268	0|1:9,12:21:99:0|1:274268_A_G:470,0,338:274268	0|1:17,11:28:99:0|1:274268_A_G:411,0,672:274268
scaffold_205	275549	.	T	C	5785.01	PASS	AC=10;AF=0.500;AN=20;BaseQRankSum=-3.890e-01;DP=321;ExcessHet=25.5733;FS=1.841;InbreedingCoeff=-1.0000;MLEAC=10;MLEAF=0.500;MQ=60.00;MQRankSum=0.00;QD=18.13;ReadPosRankSum=-2.970e-01;SOR=0.658	GT:AD:DP:GQ:PL	0/1:16,21:37:99:795,0,600	0/1:11,22:33:99:795,0,389	0/1:11,14:25:99:543,0,410	0/1:14,15:29:99:485,0,496	0/1:28,22:50:99:783,0,960	0/1:16,14:30:99:517,0,583	0/1:16,15:31:99:495,0,573	0/1:15,15:30:99:430,0,571	0/1:14,17:31:99:571,0,534	0/1:13,10:23:99:371,0,431
scaffold_205	279196	.	C	T	6059.01	PASS	AC=10;AF=0.500;AN=20;BaseQRankSum=0.281;DP=331;ExcessHet=25.5733;FS=4.918;InbreedingCoeff=-1.0000;MLEAC=10;MLEAF=0.500;MQ=60.00;MQRankSum=0.00;QD=18.47;ReadPosRankSum=0.222;SOR=0.659	GT:AD:DP:GQ:PL	0/1:23,24:47:99:868,0,815	0/1:11,16:27:99:601,0,391	0/1:10,17:27:99:550,0,369	0/1:15,11:26:99:404,0,590	0/1:20,21:41:99:748,0,715	0/1:13,11:24:99:423,0,451	0/1:23,16:39:99:583,0,775	0/1:18,19:37:99:600,0,695	0/1:14,21:35:99:753,0,481	0/1:10,15:25:99:529,0,323
scaffold_205	281723	.	G	A	5008.01	PASS	AC=10;AF=0.500;AN=20;BaseQRankSum=0.374;DP=293;ExcessHet=25.5733;FS=5.411;InbreedingCoeff=-1.0000;MLEAC=10;MLEAF=0.500;MQ=60.00;MQRankSum=0.00;QD=17.21;ReadPosRankSum=0.161;SOR=0.461	GT:AD:DP:GQ:PGT:PID:PL:PS	0/1:14,15:29:99:.:.:493,0,417:.	0/1:16,11:27:99:.:.:411,0,494:.	0/1:17,3:20:75:.:.:75,0,642:.	0/1:15,13:28:99:.:.:451,0,556:.	0/1:17,17:34:99:.:.:531,0,556:.	0|1:8,14:22:99:0|1:281723_G_A:501,0,279:281723	0/1:13,21:34:99:.:.:805,0,421:.	0/1:11,17:28:99:.:.:576,0,382:.	0/1:18,17:35:99:.:.:570,0,607:.	0/1:15,19:34:99:.:.:595,0,531:.
scaffold_205	284517	.	G	A	4918.01	PASS	AC=10;AF=0.500;AN=20;BaseQRankSum=-1.133e+00;DP=294;ExcessHet=25.5733;FS=1.946;InbreedingCoeff=-1.0000;MLEAC=10;MLEAF=0.500;MQ=59.96;MQRankSum=0.00;QD=16.73;ReadPosRankSum=-4.270e-01;SOR=0.569	GT:AD:DP:GQ:PL	0/1:20,15:35:99:427,0,685	0/1:10,23:33:99:755,0,283	0/1:9,12:21:99:382,0,331	0/1:9,16:25:99:491,0,306	0/1:24,8:32:99:230,0,842	0/1:15,8:23:99:273,0,551	0/1:12,24:36:99:770,0,376	0/1:11,14:25:99:439,0,404	0/1:15,20:35:99:593,0,471	0/1:10,19:29:99:558,0,316
scaffold_205	285958	.	G	A	5402.01	PASS	AC=10;AF=0.500;AN=20;BaseQRankSum=0.627;DP=310;ExcessHet=25.5733;FS=1.353;InbreedingCoeff=-1.0000;MLEAC=10;MLEAF=0.500;MQ=60.00;MQRankSum=0.00;QD=17.48;ReadPosRankSum=-1.160e-01;SOR=0.599	GT:AD:DP:GQ:PL	0/1:16,20:36:99:636,0,525	0/1:7,14:21:99:428,0,241	0/1:11,16:27:99:569,0,298	0/1:17,22:39:99:733,0,510	0/1:19,22:41:99:825,0,642	0/1:16,19:35:99:616,0,591	0/1:7,16:23:99:570,0,197	0/1:17,16:33:99:565,0,643	0/1:18,8:26:99:270,0,530	0/1:21,7:28:99:190,0,707
scaffold_205	295139	.	A	G	5160.01	PASS	AC=10;AF=0.500;AN=20;BaseQRankSum=0.094;DP=307;ExcessHet=25.5733;FS=2.457;InbreedingCoeff=-1.0000;MLEAC=10;MLEAF=0.500;MQ=60.00;MQRankSum=0.00;QD=16.97;ReadPosRankSum=-2.140e-01;SOR=0.836	GT:AD:DP:GQ:PL	0/1:13,19:32:99:690,0,437	0/1:18,12:30:99:409,0,700	0/1:18,14:32:99:480,0,618	0/1:19,16:35:99:493,0,740	0/1:13,22:35:99:794,0,469	0/1:9,12:21:99:477,0,302	0/1:17,14:31:99:512,0,665	0/1:22,20:42:99:649,0,692	0/1:18,8:26:99:265,0,618	0/1:9,11:20:99:391,0,301
scaffold_205	295316	.	T	G	4409.01	PASS	AC=10;AF=0.500;AN=20;BaseQRankSum=0.876;DP=284;ExcessHet=25.5733;FS=0.000;InbreedingCoeff=-1.0000;MLEAC=10;MLEAF=0.500;MQ=60.00;MQRankSum=0.00;QD=15.63;ReadPosRankSum=0.767;SOR=0.681	GT:AD:DP:GQ:PL	0/1:14,21:35:99:707,0,470	0/1:14,11:25:99:407,0,455	0/1:9,12:21:99:424,0,330	0/1:20,15:35:99:480,0,662	0/1:26,16:42:99:528,0,863	0/1:16,9:25:99:262,0,534	0/1:11,9:20:99:339,0,353	0/1:12,17:29:99:568,0,305	0/1:15,15:30:99:479,0,477	0/1:13,7:20:99:215,0,412
scaffold_205	298113	.	T	A	5912.01	PASS	AC=10;AF=0.500;AN=20;BaseQRankSum=-8.400e-02;DP=323;ExcessHet=25.5733;FS=1.312;InbreedingCoeff=-1.0000;MLEAC=10;MLEAF=0.500;MQ=60.00;MQRankSum=0.00;QD=18.30;ReadPosRankSum=0.437;SOR=0.771	GT:AD:DP:GQ:PL	0/1:23,27:50:99:933,0,757	0/1:10,19:29:99:675,0,356	0/1:15,12:27:99:440,0,572	0/1:16,15:31:99:533,0,599	0/1:12,19:31:99:595,0,352	0/1:18,14:32:99:507,0,647	0/1:16,17:33:99:562,0,564	0/1:14,13:27:99:469,0,480	0/1:21,22:43:99:765,0,674	0/1:8,12:20:99:433,0,219
scaffold_205	298991	.	G	A	5396.01	PASS	AC=10;AF=0.500;AN=20;BaseQRankSum=-2.160e-01;DP=299;ExcessHet=25.5733;FS=0.420;InbreedingCoeff=-1.0000;MLEAC=10;MLEAF=0.500;MQ=59.98;MQRankSum=0.00;QD=18.23;ReadPosRankSum=0.453;SOR=0.662	GT:AD:DP:GQ:PL	0/1:13,12:25:99:435,0,502	0/1:12,17:29:99:623,0,404	0/1:13,17:30:99:603,0,399	0/1:13,14:27:99:502,0,501	0/1:19,15:34:99:489,0,694	0/1:15,17:32:99:622,0,523	0/1:18,17:35:99:555,0,650	0/1:13,12:25:99:421,0,491	0/1:15,19:34:99:651,0,516	0/1:12,13:25:99:495,0,405
scaffold_205	302228	.	G	A	5459.01	PASS	AC=10;AF=0.500;AN=20;BaseQRankSum=0.306;DP=310;ExcessHet=25.5733;FS=3.720;InbreedingCoeff=-1.0000;MLEAC=10;MLEAF=0.500;MQ=60.00;MQRankSum=0.00;QD=17.72;ReadPosRankSum=0.620;SOR=0.893	GT:AD:DP:GQ:PGT:PID:PL:PS	0/1:24,17:41:99:.:.:618,0,950:.	0/1:13,14:27:99:.:.:542,0,460:.	0/1:19,12:31:99:.:.:403,0,707:.	0/1:13,10:23:99:.:.:366,0,450:.	0/1:14,18:32:99:.:.:521,0,492:.	0/1:14,15:29:99:.:.:541,0,458:.	0/1:16,21:37:99:.:.:777,0,552:.	0|1:12,12:24:99:0|1:302223_A_G:443,0,421:302223	0/1:13,12:25:99:.:.:447,0,414:.	0/1:15,24:39:99:.:.:801,0,546:.
scaffold_205	305369	.	C	T	5068.01	PASS	AC=10;AF=0.500;AN=20;BaseQRankSum=-5.040e-01;DP=298;ExcessHet=25.5733;FS=2.535;InbreedingCoeff=-1.0000;MLEAC=10;MLEAF=0.500;MQ=60.00;MQRankSum=0.00;QD=17.18;ReadPosRankSum=0.229;SOR=0.548	GT:AD:DP:GQ:PL	0/1:20,26:46:99:846,0,658	0/1:11,12:23:99:423,0,365	0/1:11,16:27:99:579,0,343	0/1:16,14:30:99:483,0,609	0/1:12,24:36:99:914,0,318	0/1:13,15:28:99:524,0,449	0/1:18,10:28:99:314,0,635	0/1:14,10:24:99:316,0,469	0/1:12,12:24:99:389,0,418	0/1:18,11:29:99:280,0,558
scaffold_205	305397	.	G	C	5141.01	PASS	AC=10;AF=0.500;AN=20;BaseQRankSum=-6.800e-02;DP=292;ExcessHet=25.5733;FS=2.561;InbreedingCoeff=-1.0000;MLEAC=10;MLEAF=0.500;MQ=60.00;MQRankSum=0.00;QD=17.79;ReadPosRankSum=0.179;SOR=0.555	GT:AD:DP:GQ:PL	0/1:21,26:47:99:843,0,681	0/1:9,15:24:99:553,0,315	0/1:8,15:23:99:523,0,231	0/1:13,14:27:99:471,0,476	0/1:14,23:37:99:835,0,449	0/1:14,13:27:99:480,0,500	0/1:16,8:24:99:215,0,565	0/1:15,10:25:99:310,0,550	0/1:10,16:26:99:473,0,303	0/1:16,13:29:99:438,0,540
scaffold_206	67450	.	C	T	459.39	PASS	AC=1;AF=0.050;AN=20;BaseQRankSum=-6.930e-01;DP=307;ExcessHet=3.0103;FS=3.473;InbreedingCoeff=-0.0526;MLEAC=1;MLEAF=0.050;MQ=55.05;MQRankSum=0.839;QD=17.01;ReadPosRankSum=-4.130e-01;SOR=1.049	GT:AD:DP:GQ:PL	0/0:42,0:42:99:0,110,1661	0/0:30,0:30:84:0,84,1260	0/0:22,0:22:54:0,54,845	0/1:14,13:27:99:471,0,497	0/0:33,0:33:99:0,99,1245	0/0:25,0:25:72:0,72,1080	0/0:34,0:34:96:0,96,1440	0/0:35,0:35:88:0,88,1271	0/0:29,0:29:81:0,81,1215	0/0:30,0:30:81:0,81,1215
scaffold_206	128617	.	A	T	4696.01	PASS	AC=10;AF=0.500;AN=20;BaseQRankSum=-2.700e-02;DP=273;ExcessHet=25.5733;FS=7.389;InbreedingCoeff=-1.0000;MLEAC=10;MLEAF=0.500;MQ=60.00;MQRankSum=0.00;QD=17.20;ReadPosRankSum=0.038;SOR=0.550	GT:AD:DP:GQ:PL	0/1:17,13:30:99:448,0,539	0/1:10,18:28:99:620,0,331	0/1:11,9:20:99:273,0,375	0/1:15,15:30:99:454,0,500	0/1:22,15:37:99:489,0,745	0/1:8,16:24:99:535,0,280	0/1:19,11:30:99:384,0,648	0/1:12,17:29:99:639,0,339	0/1:9,11:20:99:333,0,315	0/1:9,16:25:99:521,0,318
scaffold_206	223144	.	G	A	5171.01	PASS	AC=10;AF=0.500;AN=20;BaseQRankSum=-3.390e-01;DP=302;ExcessHet=25.5733;FS=4.510;InbreedingCoeff=-1.0000;MLEAC=10;MLEAF=0.500;MQ=60.00;MQRankSum=0.00;QD=17.41;ReadPosRankSum=-1.660e-01;SOR=0.731	GT:AD:DP:GQ:PL	0/1:15,24:39:99:913,0,479	0/1:18,17:35:99:579,0,582	0/1:12,11:23:99:397,0,429	0/1:16,14:30:99:499,0,621	0/1:11,16:27:99:582,0,373	0/1:16,9:25:99:275,0,628	0/1:23,13:36:99:389,0,889	0/1:10,17:27:99:569,0,329	0/1:12,13:25:99:498,0,443	0/1:15,15:30:99:470,0,515
scaffold_206	242216	.	C	A	2032.53	PASS	AC=4;AF=0.200;AN=20;BaseQRankSum=-7.450e-01;DP=302;ExcessHet=4.5998;FS=0.000;InbreedingCoeff=-0.2500;MLEAC=4;MLEAF=0.200;MQ=55.06;MQRankSum=-4.230e-01;QD=16.26;ReadPosRankSum=0.996;SOR=0.670	GT:AD:DP:GQ:PL	0/1:22,15:37:99:497,0,819	0/1:14,18:32:99:604,0,450	0/1:16,10:26:99:325,0,595	0/0:26,0:26:72:0,72,1080	0/0:27,0:27:72:0,72,1080	0/0:36,0:36:99:0,99,1485	0/1:12,18:30:99:627,0,440	0/0:29,0:29:84:0,84,1260	0/0:33,0:33:93:0,93,1395	0/0:26,0:26:72:0,72,1080
scaffold_206	312200	.	G	A	4438.01	PASS	AC=10;AF=0.500;AN=20;BaseQRankSum=-7.860e-01;DP=289;ExcessHet=25.5733;FS=0.907;InbreedingCoeff=-1.0000;MLEAC=10;MLEAF=0.500;MQ=59.14;MQRankSum=0.849;QD=15.57;ReadPosRankSum=0.111;SOR=0.627	GT:AD:DP:GQ:PL	0/1:21,18:39:99:624,0,758	0/1:17,19:36:99:667,0,568	0/1:9,14:23:99:411,0,310	0/1:17,12:29:99:362,0,666	0/1:13,11:24:99:399,0,365	0/1:6,15:21:99:482,0,164	0/1:16,19:35:99:580,0,560	0/1:14,15:29:99:432,0,495	0/1:16,11:27:99:252,0,562	0/1:14,8:22:99:229,0,513
scaffold_207	10079	.	C	T	4598.01	PASS	AC=10;AF=0.500;AN=20;BaseQRankSum=-5.120e-01;DP=290;ExcessHet=25.5733;FS=5.381;InbreedingCoeff=-1.0000;MLEAC=10;MLEAF=0.500;MQ=50.66;MQRankSum=-1.021e+00;QD=15.86;ReadPosRankSum=0.631;SOR=0.521	GT:AD:DP:GQ:PL	0/1:16,11:27:99:293,0,606	0/1:13,9:22:99:317,0,499	0/1:5,15:20:99:590,0,154	0/1:14,22:36:99:685,0,501	0/1:12,16:28:99:566,0,453	0/1:11,11:22:99:353,0,380	0/1:20,14:34:99:508,0,691	0/1:22,10:32:99:304,0,722	0/1:20,17:37:99:620,0,708	0/1:19,13:32:99:362,0,728
scaffold_207	17810	.	C	A	8258.01	PASS	AC=10;AF=0.500;AN=20;BaseQRankSum=0.379;DP=520;ExcessHet=25.5733;FS=2.445;InbreedingCoeff=-1.0000;MLEAC=10;MLEAF=0.500;MQ=59.93;MQRankSum=0.00;QD=16.35;ReadPosRankSum=0.303;SOR=0.587	GT:AD:DP:GQ:PL	0/1:37,32:69:99:1035,0,1314	0/1:28,20:48:99:673,0,963	0/1:19,31:50:99:1064,0,609	0/1:28,23:51:99:687,0,1056	0/1:25,20:45:99:640,0,794	0/1:22,24:46:99:802,0,812	0/1:23,29:52:99:1082,0,623	0/1:20,23:43:99:850,0,694	0/1:30,21:51:99:713,0,1129	0/1:28,22:50:99:712,0,834
scaffold_207	18171	.	A	G	7969.01	PASS	AC=10;AF=0.500;AN=20;BaseQRankSum=0.462;DP=523;ExcessHet=25.5733;FS=0.000;InbreedingCoeff=-1.0000;MLEAC=10;MLEAF=0.500;MQ=59.64;MQRankSum=-8.960e-01;QD=15.38;ReadPosRankSum=-4.390e-01;SOR=0.667	GT:AD:DP:GQ:PL	0/1:40,31:71:99:1006,0,1455	0/1:31,24:55:99:809,0,1072	0/1:18,20:38:99:713,0,582	0/1:28,24:52:99:824,0,1027	0/1:25,20:45:99:589,0,846	0/1:28,31:59:99:1054,0,836	0/1:38,32:70:99:1088,0,1302	0/1:25,19:44:99:617,0,918	0/1:27,21:48:99:702,0,983	0/1:18,18:36:99:567,0,597
scaffold_207	18294	.	T	G	8920.01	PASS	AC=10;AF=0.500;AN=20;BaseQRankSum=0.891;DP=536;ExcessHet=25.5733;FS=0.518;InbreedingCoeff=-1.0000;MLEAC=10;MLEAF=0.500;MQ=60.00;MQRankSum=0.00;QD=16.67;ReadPosRankSum=0.444;SOR=0.752	GT:AD:DP:GQ:PL	0/1:33,38:71:99:1157,0,1126	0/1:36,22:58:99:661,0,1347	0/1:20,23:43:99:831,0,756	0/1:22,27:49:99:923,0,739	0/1:38,23:61:99:799,0,1374	0/1:26,29:55:99:1060,0,905	0/1:36,30:66:99:1108,0,1224	0/1:25,19:44:99:676,0,815	0/1:18,25:43:99:917,0,623	0/1:24,21:45:99:788,0,832
scaffold_207	18960	.	T	C	17681	PASS	AC=10;AF=0.500;AN=20;BaseQRankSum=0.441;DP=567;ExcessHet=25.5733;FS=1.334;InbreedingCoeff=-1.0000;MLEAC=10;MLEAF=0.500;MQ=59.95;MQRankSum=0.00;QD=31.52;ReadPosRankSum=0.041;SOR=0.602	GT:AD:DP:GQ:PGT:PID:PL:PS	0|1:14,53:67:99:0|1:18960_T_C:2144,0,407:18960	0|1:11,54:65:99:0|1:18960_T_C:2172,0,273:18960	0|1:7,28:35:99:0|1:18960_T_C:1203,0,195:18960	0|1:11,36:47:99:0|1:18960_T_C:1507,0,372:18960	0|1:22,47:69:99:0|1:18960_T_C:1918,0,753:18960	0|1:11,42:53:99:0|1:18960_T_C:1716,0,329:18960	0|1:22,51:73:99:0|1:18960_T_C:2088,0,741:18960	0|1:9,33:42:99:0|1:18960_T_C:1344,0,276:18960	0|1:14,50:64:99:0|1:18960_T_C:2030,0,437:18960	0|1:8,38:46:99:0|1:18960_T_C:1559,0,213:18960
scaffold_207	18964	.	A	G	17450	PASS	AC=10;AF=0.500;AN=20;BaseQRankSum=1.42;DP=566;ExcessHet=25.5733;FS=1.321;InbreedingCoeff=-1.0000;MLEAC=10;MLEAF=0.500;MQ=59.95;MQRankSum=0.00;QD=31.16;ReadPosRankSum=0.370;SOR=0.662	GT:AD:DP:GQ:PGT:PID:PL:PS	0|1:13,53:66:99:0|1:18960_T_C:2152,0,383:18960	0|1:11,52:63:99:0|1:18960_T_C:2150,0,276:18960	0|1:6,28:34:99:0|1:18960_T_C:1203,0,195:18960	0|1:12,36:48:99:0|1:18960_T_C:1451,0,378:18960	0|1:22,49:71:99:0|1:18960_T_C:1950,0,750:18960	0|1:12,44:56:99:0|1:18960_T_C:1746,0,361:18960	0|1:22,50:72:99:0|1:18960_T_C:2057,0,744:18960	0|1:10,34:44:99:0|1:18960_T_C:1258,0,308:18960	0|1:15,47:62:99:0|1:18960_T_C:1995,0,462:18960	0|1:8,36:44:99:0|1:18960_T_C:1488,0,219:18960
scaffold_207	19193	.	C	T	8270.01	PASS	AC=10;AF=0.500;AN=20;BaseQRankSum=0.751;DP=527;ExcessHet=25.5733;FS=0.000;InbreedingCoeff=-1.0000;MLEAC=10;MLEAF=0.500;MQ=59.92;MQRankSum=0.00;QD=15.84;ReadPosRankSum=0.481;SOR=0.713	GT:AD:DP:GQ:PL	0/1:38,31:69:99:1085,0,1210	0/1:28,26:54:99:847,0,831	0/1:12,24:36:99:828,0,393	0/1:23,32:55:99:1087,0,783	0/1:25,17:42:99:590,0,806	0/1:30,21:51:99:695,0,990	0/1:35,34:69:99:1091,0,1126	0/1:25,22:47:99:684,0,940	0/1:28,23:51:99:702,0,995	0/1:28,20:48:99:661,0,916
scaffold_207	19432	.	G	C	9704.01	PASS	AC=10;AF=0.500;AN=20;BaseQRankSum=-3.980e-01;DP=572;ExcessHet=25.5733;FS=1.088;InbreedingCoeff=-1.0000;MLEAC=10;MLEAF=0.500;MQ=59.47;MQRankSum=-8.460e-01;QD=16.99;ReadPosRankSum=-1.290e-01;SOR=0.734	GT:AD:DP:GQ:PL	0/1:47,41:88:99:1493,0,1552	0/1:21,28:49:99:979,0,719	0/1:16,19:35:99:634,0,595	0/1:37,25:62:99:796,0,1197	0/1:27,26:53:99:922,0,929	0/1:25,31:56:99:1133,0,924	0/1:40,31:71:99:1084,0,1453	0/1:18,19:37:99:625,0,674	0/1:27,35:62:99:1225,0,941	0/1:34,24:58:99:813,0,1302
scaffold_207	19878	.	T	G	10619	PASS	AC=10;AF=0.500;AN=20;BaseQRankSum=1.32;DP=621;ExcessHet=25.5733;FS=2.473;InbreedingCoeff=-1.0000;MLEAC=10;MLEAF=0.500;MQ=59.97;MQRankSum=0.00;QD=17.27;ReadPosRankSum=0.168;SOR=0.890	GT:AD:DP:GQ:PL	0/1:49,43:92:99:1437,0,1592	0/1:28,31:59:99:1088,0,923	0/1:21,16:37:99:503,0,691	0/1:31,24:55:99:890,0,1095	0/1:27,38:65:99:1281,0,792	0/1:23,25:48:99:928,0,695	0/1:38,36:74:99:1265,0,1181	0/1:32,29:61:99:964,0,1148	0/1:30,31:61:99:1070,0,902	0/1:30,33:63:99:1193,0,949
scaffold_207	20179	.	T	C	9571.01	PASS	AC=10;AF=0.500;AN=20;BaseQRankSum=2.20;DP=589;ExcessHet=25.5733;FS=2.452;InbreedingCoeff=-1.0000;MLEAC=10;MLEAF=0.500;MQ=59.95;MQRankSum=0.00;QD=16.30;ReadPosRankSum=0.059;SOR=0.767	GT:AD:DP:GQ:PL	0/1:33,28:61:99:928,0,1070	0/1:27,28:55:99:1018,0,743	0/1:36,25:61:99:929,0,1233	0/1:27,28:55:99:942,0,892	0/1:37,37:74:99:1257,0,1120	0/1:20,23:43:99:861,0,614	0/1:29,30:59:99:959,0,955	0/1:35,27:62:99:935,0,1107	0/1:32,19:51:99:681,0,1118	0/1:37,29:66:99:1061,0,1159
scaffold_207	20265	.	G	A	8942.01	PASS	AC=10;AF=0.500;AN=20;BaseQRankSum=-2.339e+00;DP=559;ExcessHet=25.5733;FS=1.109;InbreedingCoeff=-1.0000;MLEAC=10;MLEAF=0.500;MQ=59.98;MQRankSum=0.00;QD=16.11;ReadPosRankSum=-9.800e-02;SOR=0.586	GT:AD:DP:GQ:PL	0/1:32,24:56:99:685,0,1126	0/1:33,26:59:99:778,0,1200	0/1:25,38:63:99:1158,0,813	0/1:20,19:39:99:565,0,760	0/1:32,25:57:99:778,0,1138	0/1:17,23:40:99:650,0,635	0/1:27,35:62:99:1030,0,956	0/1:27,32:59:99:848,0,884	0/1:19,32:51:99:999,0,641	0/1:24,45:69:99:1451,0,799
scaffold_207	20307	.	G	T	11516	PASS	AC=10;AF=0.500;AN=20;BaseQRankSum=-4.320e-01;DP=570;ExcessHet=25.5733;FS=1.099;InbreedingCoeff=-1.0000;MLEAC=10;MLEAF=0.500;MQ=60.00;MQRankSum=0.00;QD=20.35;ReadPosRankSum=0.303;SOR=0.779	GT:AD:DP:GQ:PGT:PID:PL:PS	0|1:30,28:58:99:0|1:20307_G_T:1116,0,1158:20307	0|1:37,27:64:99:0|1:20307_G_T:1027,0,1469:20307	0|1:21,37:58:99:0|1:20307_G_T:1430,0,771:20307	0|1:21,13:34:99:0|1:20307_G_T:483,0,843:20307	0|1:25,17:42:99:0|1:20307_G_T:610,0,1032:20307	0|1:20,29:49:99:0|1:20307_G_T:1162,0,750:20307	0|1:30,33:63:99:0|1:20307_G_T:1266,0,1160:20307	0|1:27,29:56:99:0|1:20307_G_T:1122,0,1032:20307	0|1:25,36:61:99:0|1:20307_G_T:1397,0,969:20307	0|1:33,48:81:99:0|1:20307_G_T:1903,0,1268:20307
scaffold_207	20309	.	C	T	11523	PASS	AC=10;AF=0.500;AN=20;BaseQRankSum=-6.210e-01;DP=572;ExcessHet=25.5733;FS=1.092;InbreedingCoeff=-1.0000;MLEAC=10;MLEAF=0.500;MQ=60.00;MQRankSum=0.00;QD=20.29;ReadPosRankSum=0.149;SOR=0.778	GT:AD:DP:GQ:PGT:PID:PL:PS	0|1:28,29:57:99:0|1:20307_G_T:1116,0,1158:20307	0|1:37,27:64:99:0|1:20307_G_T:1027,0,1469:20307	0|1:21,37:58:99:0|1:20307_G_T:1430,0,771:20307	0|1:21,13:34:99:0|1:20307_G_T:483,0,843:20307	0|1:26,17:43:99:0|1:20307_G_T:610,0,1032:20307	0|1:20,30:50:99:0|1:20307_G_T:1162,0,750:20307	0|1:30,33:63:99:0|1:20307_G_T:1266,0,1160:20307	0|1:26,29:55:99:0|1:20307_G_T:1122,0,1032:20307	0|1:26,36:62:99:0|1:20307_G_T:1397,0,969:20307	0|1:34,48:82:99:0|1:20307_G_T:1910,0,1266:20307
scaffold_207	20574	.	T	A	8150.01	PASS	AC=10;AF=0.500;AN=20;BaseQRankSum=-1.052e+00;DP=504;ExcessHet=25.5733;FS=3.233;InbreedingCoeff=-1.0000;MLEAC=10;MLEAF=0.500;MQ=59.86;MQRankSum=0.00;QD=16.37;ReadPosRankSum=-1.740e-01;SOR=0.493	GT:AD:DP:GQ:PL	0/1:28,37:65:99:1147,0,885	0/1:26,17:43:99:503,0,1002	0/1:20,20:40:99:661,0,749	0/1:38,32:70:99:1053,0,1376	0/1:17,19:36:99:613,0,617	0/1:24,21:45:99:658,0,827	0/1:19,33:52:99:1050,0,594	0/1:20,33:53:99:1050,0,676	0/1:21,23:44:99:750,0,676	0/1:29,21:50:99:665,0,959
scaffold_207	20825	.	T	C	10241	PASS	AC=10;AF=0.500;AN=20;BaseQRankSum=0.393;DP=587;ExcessHet=25.5733;FS=0.521;InbreedingCoeff=-1.0000;MLEAC=10;MLEAF=0.500;MQ=59.74;MQRankSum=-8.540e-01;QD=17.48;ReadPosRankSum=-3.330e-01;SOR=0.629	GT:AD:DP:GQ:PL	0/1:40,29:69:99:983,0,1416	0/1:35,23:58:99:790,0,1186	0/1:27,26:53:99:890,0,1005	0/1:22,27:49:99:1019,0,722	0/1:31,29:60:99:1050,0,1145	0/1:31,21:52:99:762,0,1038	0/1:27,42:69:99:1590,0,901	0/1:23,36:59:99:1297,0,751	0/1:35,36:71:99:1225,0,1196	0/1:26,20:46:99:635,0,903
scaffold_207	20908	.	C	T	8653.01	PASS	AC=10;AF=0.500;AN=20;BaseQRankSum=-6.410e-01;DP=556;ExcessHet=25.5733;FS=0.000;InbreedingCoeff=-1.0000;MLEAC=10;MLEAF=0.500;MQ=59.91;MQRankSum=0.00;QD=15.62;ReadPosRankSum=0.327;SOR=0.686	GT:AD:DP:GQ:PL	0/1:34,38:72:99:1280,0,1269	0/1:28,14:42:99:402,0,1208	0/1:23,22:45:99:787,0,888	0/1:28,22:50:99:695,0,1144	0/1:30,25:55:99:844,0,1200	0/1:34,19:53:99:624,0,1370	0/1:37,40:77:99:1324,0,1412	0/1:17,34:51:99:1139,0,610	0/1:34,25:59:99:824,0,1304	0/1:27,23:50:99:734,0,1065
scaffold_207	20914	.	A	C	10144	PASS	AC=10;AF=0.500;AN=20;BaseQRankSum=1.29;DP=545;ExcessHet=25.5733;FS=0.522;InbreedingCoeff=-1.0000;MLEAC=10;MLEAF=0.500;MQ=59.95;MQRankSum=0.00;QD=18.68;ReadPosRankSum=-3.590e-01;SOR=0.737	GT:AD:DP:GQ:PL	0/1:37,32:69:99:1115,0,1449	0/1:13,27:40:99:946,0,461	0/1:21,20:41:99:709,0,829	0/1:22,32:54:99:1183,0,828	0/1:24,27:51:99:1011,0,918	0/1:20,35:55:99:1312,0,703	0/1:38,36:74:99:1208,0,1571	0/1:37,16:53:99:500,0,1460	0/1:24,34:58:99:1178,0,900	0/1:22,26:48:99:982,0,888
scaffold_207	21119	.	T	C	10183	PASS	AC=10;AF=0.500;AN=20;BaseQRankSum=1.64;DP=596;ExcessHet=25.5733;FS=0.519;InbreedingCoeff=-1.0000;MLEAC=10;MLEAF=0.500;MQ=60.00;MQRankSum=0.00;QD=17.17;ReadPosRankSum=-1.890e-01;SOR=0.765	GT:AD:DP:GQ:PL	0/1:41,38:79:99:1391,0,1410	0/1:32,25:57:99:903,0,1003	0/1:21,20:41:99:708,0,809	0/1:30,26:56:99:931,0,968	0/1:32,37:69:99:1341,0,1017	0/1:28,28:56:99:1074,0,968	0/1:34,31:65:99:1095,0,1076	0/1:34,35:69:99:1196,0,1171	0/1:29,26:55:99:946,0,987	0/1:25,21:46:99:598,0,855
scaffold_207	21233	.	G	A	10726	PASS	AC=10;AF=0.500;AN=20;BaseQRankSum=-7.440e-01;DP=642;ExcessHet=25.5733;FS=4.984;InbreedingCoeff=-1.0000;MLEAC=10;MLEAF=0.500;MQ=59.94;MQRankSum=0.00;QD=16.76;ReadPosRankSum=0.321;SOR=1.050	GT:AD:DP:GQ:PL	0/1:44,38:82:99:1265,0,1617	0/1:35,25:60:99:863,0,1249	0/1:17,25:42:99:938,0,574	0/1:23,36:59:99:1190,0,795	0/1:45,42:87:99:1373,0,1624	0/1:24,24:48:99:844,0,866	0/1:44,33:77:99:1021,0,1529	0/1:31,37:68:99:1244,0,1003	0/1:33,29:62:99:941,0,1277	0/1:27,28:55:99:1047,0,917
scaffold_207	21552	.	G	T	10055	PASS	AC=10;AF=0.500;AN=20;BaseQRankSum=-1.406e+00;DP=644;ExcessHet=25.5733;FS=1.107;InbreedingCoeff=-1.0000;MLEAC=10;MLEAF=0.500;MQ=59.95;MQRankSum=0.00;QD=15.71;ReadPosRankSum=-5.400e-02;SOR=0.600	GT:AD:DP:GQ:PL	0/1:58,41:99:99:1375,0,2189	0/1:28,29:57:99:932,0,997	0/1:22,28:50:99:982,0,748	0/1:38,30:68:99:989,0,1352	0/1:33,36:69:99:1240,0,1101	0/1:18,32:50:99:1161,0,645	0/1:31,33:64:99:1020,0,1054	0/1:39,19:58:99:473,0,1437	0/1:30,28:58:99:827,0,1113	0/1:34,33:67:99:1056,0,1266
scaffold_207	21639	.	C	A	11573	PASS	AC=10;AF=0.500;AN=20;BaseQRankSum=-1.631e+00;DP=630;ExcessHet=25.5733;FS=1.108;InbreedingCoeff=-1.0000;MLEAC=10;MLEAF=0.500;MQ=59.77;MQRankSum=0.00;QD=18.49;ReadPosRankSum=0.270;SOR=0.604	GT:AD:DP:GQ:PGT:PID:PL:PS	0|1:50,40:90:99:0|1:21639_C_A:1497,0,1975:21639	0/1:27,27:54:99:.:.:997,0,1012:.	0|1:15,26:41:99:0|1:21639_C_A:985,0,530:21639	0|1:34,34:68:99:0|1:21639_C_A:1325,0,1313:21639	0|1:32,35:67:99:0|1:21639_C_A:1338,0,1235:21639	0|1:24,28:52:99:0|1:21639_C_A:1071,0,923:21639	0|1:34,32:66:99:0|1:21639_C_A:1192,0,1409:21639	0|1:36,23:59:99:0|1:21639_C_A:837,0,1461:21639	0|1:39,17:56:99:0|1:21639_C_A:584,0,1558:21639	0|1:28,45:73:99:0|1:21639_C_A:1747,0,1115:21639
scaffold_207	21645	.	C	T	11513	PASS	AC=10;AF=0.500;AN=20;BaseQRankSum=-1.434e+00;DP=631;ExcessHet=25.5733;FS=0.000;InbreedingCoeff=-1.0000;MLEAC=10;MLEAF=0.500;MQ=59.76;MQRankSum=0.00;QD=18.48;ReadPosRankSum=0.489;SOR=0.703	GT:AD:DP:GQ:PGT:PID:PL:PS	0|1:51,40:91:99:0|1:21639_C_A:1507,0,2022:21639	0/1:26,25:54:99:.:.:972,0,973:.	0|1:16,26:42:99:0|1:21639_C_A:982,0,559:21639	0|1:33,36:69:99:0|1:21639_C_A:1371,0,1308:21639	0|1:33,34:67:99:0|1:21639_C_A:1302,0,1276:21639	0|1:24,27:51:99:0|1:21639_C_A:1049,0,926:21639	0|1:35,27:62:99:0|1:21639_C_A:1110,0,1418:21639	0|1:35,24:59:99:0|1:21639_C_A:864,0,1441:21639	0|1:37,17:54:99:0|1:21639_C_A:587,0,1524:21639	0|1:30,47:77:99:0|1:21639_C_A:1769,0,1102:21639
scaffold_207	21706	.	G	C	10513	PASS	AC=10;AF=0.500;AN=20;BaseQRankSum=0.123;DP=604;ExcessHet=25.5733;FS=0.000;InbreedingCoeff=-1.0000;MLEAC=10;MLEAF=0.500;MQ=59.75;MQRankSum=0.601;QD=17.55;ReadPosRankSum=0.669;SOR=0.710	GT:AD:DP:GQ:PL	0/1:44,53:97:99:1938,0,1500	0/1:28,26:54:99:844,0,923	0/1:27,18:45:99:599,0,967	0/1:31,27:58:99:970,0,1076	0/1:33,27:60:99:931,0,1166	0/1:25,26:51:99:894,0,929	0/1:32,34:66:99:1092,0,1159	0/1:25,35:60:99:1265,0,786	0/1:21,25:46:99:897,0,699	0/1:30,32:62:99:1083,0,973
scaffold_207	21781	.	G	C	10361	PASS	AC=10;AF=0.500;AN=20;BaseQRankSum=0.240;DP=585;ExcessHet=25.5733;FS=1.733;InbreedingCoeff=-1.0000;MLEAC=10;MLEAF=0.500;MQ=59.96;MQRankSum=0.00;QD=17.80;ReadPosRankSum=0.389;SOR=0.571	GT:AD:DP:GQ:PL	0/1:54,49:103:99:1734,0,1832	0/1:27,32:59:99:1095,0,961	0/1:19,26:45:99:951,0,545	0/1:26,36:62:99:1318,0,874	0/1:25,31:56:99:1098,0,811	0/1:27,22:49:99:751,0,965	0/1:27,36:63:99:1304,0,896	0/1:29,19:48:99:556,0,1099	0/1:23,24:47:99:842,0,763	0/1:27,23:50:99:712,0,925
scaffold_207	22012	.	G	A	9685.01	PASS	AC=10;AF=0.500;AN=20;BaseQRankSum=-4.490e-01;DP=596;ExcessHet=25.5733;FS=1.102;InbreedingCoeff=-1.0000;MLEAC=10;MLEAF=0.500;MQ=60.00;MQRankSum=0.00;QD=16.30;ReadPosRankSum=0.158;SOR=0.580	GT:AD:DP:GQ:PL	0/1:34,37:71:99:1376,0,1091	0/1:32,36:68:99:1235,0,1100	0/1:29,17:46:99:515,0,1152	0/1:34,32:66:99:935,0,1181	0/1:21,33:54:99:977,0,730	0/1:26,26:52:99:950,0,910	0/1:35,30:65:99:999,0,1208	0/1:25,28:53:99:930,0,776	0/1:30,22:52:99:754,0,1101	0/1:31,36:67:99:1014,0,1049
scaffold_207	22027	.	G	A	9449.01	PASS	AC=10;AF=0.500;AN=20;BaseQRankSum=-9.150e-01;DP=596;ExcessHet=25.5733;FS=2.437;InbreedingCoeff=-1.0000;MLEAC=10;MLEAF=0.500;MQ=59.95;MQRankSum=0.00;QD=15.91;ReadPosRankSum=0.840;SOR=0.865	GT:AD:DP:GQ:PL	0/1:38,34:72:99:1000,0,1423	0/1:37,27:64:99:902,0,1290	0/1:17,27:44:99:1012,0,581	0/1:35,29:64:99:1017,0,1234	0/1:34,22:56:99:717,0,1196	0/1:25,23:48:99:778,0,946	0/1:32,34:66:99:1072,0,1084	0/1:31,23:54:99:670,0,1079	0/1:24,35:59:99:1219,0,848	0/1:34,33:67:99:1062,0,1097
scaffold_207	22288	.	G	C	9700.01	PASS	AC=10;AF=0.500;AN=20;BaseQRankSum=-1.294e+00;DP=555;ExcessHet=25.5733;FS=0.000;InbreedingCoeff=-1.0000;MLEAC=10;MLEAF=0.500;MQ=59.98;MQRankSum=0.00;QD=17.60;ReadPosRankSum=-3.000e-02;SOR=0.684	GT:AD:DP:GQ:PL	0/1:35,33:68:99:1120,0,1270	0/1:25,28:53:99:982,0,773	0/1:20,21:41:99:681,0,696	0/1:27,29:56:99:943,0,990	0/1:26,24:50:99:744,0,955	0/1:20,25:45:99:839,0,751	0/1:29,34:63:99:1082,0,961	0/1:25,36:61:99:1111,0,832	0/1:27,32:59:99:1094,0,912	0/1:25,30:55:99:1104,0,829
scaffold_207	22365	.	T	G	8981.01	PASS	AC=10;AF=0.500;AN=20;BaseQRankSum=2.30;DP=517;ExcessHet=25.5733;FS=0.521;InbreedingCoeff=-1.0000;MLEAC=10;MLEAF=0.500;MQ=60.00;MQRankSum=0.00;QD=17.51;ReadPosRankSum=0.039;SOR=0.643	GT:AD:DP:GQ:PL	0/1:35,35:70:99:1314,0,976	0/1:28,29:57:99:1021,0,788	0/1:26,17:43:99:575,0,817	0/1:25,27:52:99:927,0,876	0/1:20,26:46:99:851,0,520	0/1:14,19:33:99:703,0,422	0/1:27,31:58:99:1074,0,884	0/1:29,19:48:99:709,0,990	0/1:26,28:54:99:998,0,808	0/1:29,23:52:99:809,0,955
scaffold_207	22437	.	A	G	11956	PASS	AC=10;AF=0.500;AN=20;BaseQRankSum=1.60;DP=568;ExcessHet=25.5733;FS=0.000;InbreedingCoeff=-1.0000;MLEAC=10;MLEAF=0.500;MQ=59.95;MQRankSum=0.00;QD=21.16;ReadPosRankSum=-5.900e-02;SOR=0.714	GT:AD:DP:GQ:PGT:PID:PL:PS	0|1:37,43:80:99:0|1:22437_A_G:1713,0,1368:22437	0|1:23,28:51:99:0|1:22437_A_G:1152,0,903:22437	0|1:22,30:52:99:0|1:22437_A_G:1184,0,830:22437	0|1:26,29:55:99:0|1:22437_A_G:1168,0,969:22437	0|1:25,19:44:99:0|1:22437_A_G:765,0,918:22437	0|1:29,24:53:99:0|1:22437_A_G:941,0,1120:22437	0|1:28,34:62:99:0|1:22437_A_G:1341,0,1071:22437	0|1:18,33:51:99:0|1:22437_A_G:1373,0,650:22437	0/1:33,30:63:99:.:.:1182,0,1208:.	0|1:24,30:54:99:0|1:22437_A_G:1137,0,882:22437
scaffold_207	22446	.	G	A	11789	PASS	AC=10;AF=0.500;AN=20;BaseQRankSum=-6.150e-01;DP=575;ExcessHet=25.5733;FS=0.000;InbreedingCoeff=-1.0000;MLEAC=10;MLEAF=0.500;MQ=59.92;MQRankSum=0.00;QD=20.57;ReadPosRankSum=0.069;SOR=0.702	GT:AD:DP:GQ:PGT:PID:PL:PS	0|1:38,45:83:99:0|1:22437_A_G:1738,0,1422:22437	0|1:25,30:55:99:0|1:22437_A_G:1147,0,931:22437	0|1:22,30:52:99:0|1:22437_A_G:1187,0,828:22437	0|1:23,32:55:99:0|1:22437_A_G:1218,0,891:22437	0|1:25,20:45:99:0|1:22437_A_G:765,0,918:22437	0|1:32,27:59:99:0|1:22437_A_G:1007,0,1237:22437	0|1:30,32:62:99:0|1:22437_A_G:1254,0,1112:22437	0|1:18,34:52:99:0|1:22437_A_G:1339,0,619:22437	0/1:33,30:63:99:.:.:1132,0,1245:.	0|1:22,25:47:99:0|1:22437_A_G:1002,0,846:22437
scaffold_207	22625	.	C	A	9395.01	PASS	AC=10;AF=0.500;AN=20;BaseQRankSum=-6.920e-01;DP=546;ExcessHet=25.5733;FS=2.454;InbreedingCoeff=-1.0000;MLEAC=10;MLEAF=0.500;MQ=60.00;MQRankSum=0.00;QD=17.21;ReadPosRankSum=-4.400e-01;SOR=0.529	GT:AD:DP:GQ:PL	0/1:34,38:72:99:1286,0,1178	0/1:19,34:53:99:1101,0,633	0/1:26,22:48:99:651,0,965	0/1:21,28:49:99:1034,0,641	0/1:26,25:51:99:862,0,876	0/1:24,20:44:99:668,0,866	0/1:37,27:64:99:870,0,1335	0/1:26,33:59:99:982,0,886	0/1:30,31:61:99:1030,0,1079	0/1:18,27:45:99:911,0,624
scaffold_207	22738	.	A	G	9283.01	PASS	AC=10;AF=0.500;AN=20;BaseQRankSum=1.02;DP=568;ExcessHet=25.5733;FS=1.101;InbreedingCoeff=-1.0000;MLEAC=10;MLEAF=0.500;MQ=59.96;MQRankSum=0.00;QD=16.40;ReadPosRankSum=-5.360e-01;SOR=0.689	GT:AD:DP:GQ:PL	0/1:42,23:65:99:718,0,1427	0/1:29,31:60:99:1062,0,871	0/1:31,18:49:99:570,0,1081	0/1:23,34:57:99:1236,0,743	0/1:32,23:55:99:732,0,1071	0/1:25,25:50:99:874,0,804	0/1:29,28:57:99:973,0,948	0/1:30,29:59:99:963,0,877	0/1:28,33:61:99:1129,0,704	0/1:24,29:53:99:1026,0,771
scaffold_207	22906	.	C	T	9748.01	PASS	AC=10;AF=0.500;AN=20;BaseQRankSum=-4.600e-01;DP=604;ExcessHet=25.5733;FS=1.728;InbreedingCoeff=-1.0000;MLEAC=10;MLEAF=0.500;MQ=59.98;MQRankSum=0.00;QD=16.22;ReadPosRankSum=0.482;SOR=0.804	GT:AD:DP:GQ:PL	0/1:39,40:79:99:1333,0,1366	0/1:32,33:65:99:1025,0,1075	0/1:14,35:49:99:1157,0,445	0/1:41,28:69:99:939,0,1345	0/1:25,32:57:99:1064,0,747	0/1:25,20:45:99:698,0,961	0/1:29,40:69:99:1377,0,966	0/1:42,20:62:99:692,0,1403	0/1:34,25:59:99:852,0,1244	0/1:26,21:47:99:611,0,860
scaffold_207	27999	.	G	A	7821.01	PASS	AC=10;AF=0.500;AN=20;BaseQRankSum=-6.990e-01;DP=525;ExcessHet=25.5733;FS=2.456;InbreedingCoeff=-1.0000;MLEAC=10;MLEAF=0.500;MQ=59.98;MQRankSum=0.00;QD=15.04;ReadPosRankSum=0.505;SOR=0.538	GT:AD:DP:GQ:PL	0/1:30,40:70:99:1378,0,968	0/1:25,16:41:99:461,0,822	0/1:23,29:52:99:1058,0,793	0/1:29,23:52:99:690,0,907	0/1:22,22:44:99:589,0,832	0/1:32,28:60:99:879,0,1159	0/1:32,32:64:99:905,0,1182	0/1:21,18:39:99:519,0,776	0/1:24,26:50:99:838,0,889	0/1:32,16:48:99:504,0,1148
scaffold_207	28880	.	G	A	8794.01	PASS	AC=10;AF=0.500;AN=20;BaseQRankSum=-3.290e-01;DP=499;ExcessHet=25.5733;FS=1.736;InbreedingCoeff=-1.0000;MLEAC=10;MLEAF=0.500;MQ=45.53;MQRankSum=1.26;QD=17.66;ReadPosRankSum=0.641;SOR=0.676	GT:AD:DP:GQ:PL	0/1:25,40:65:99:1449,0,831	0/1:24,19:43:99:588,0,787	0/1:23,24:47:99:761,0,720	0/1:26,18:44:99:687,0,897	0/1:16,30:46:99:1019,0,506	0/1:24,26:50:99:860,0,806	0/1:25,36:61:99:1037,0,796	0/1:23,20:43:99:579,0,747	0/1:21,28:49:99:981,0,609	0/1:24,26:50:99:833,0,848
scaffold_207	30981	.	T	A	8948.01	PASS	AC=10;AF=0.500;AN=20;BaseQRankSum=-1.840e-01;DP=533;ExcessHet=25.5733;FS=5.928;InbreedingCoeff=-1.0000;MLEAC=10;MLEAF=0.500;MQ=40.20;MQRankSum=0.198;QD=16.79;ReadPosRankSum=0.072;SOR=0.770	GT:AD:DP:GQ:PL	0/1:38,35:73:99:1227,0,1305	0/1:28,22:50:99:733,0,994	0/1:21,32:53:99:1110,0,707	0/1:34,19:53:99:605,0,1229	0/1:23,20:43:99:677,0,772	0/1:25,27:52:99:900,0,900	0/1:32,26:58:99:957,0,1109	0/1:20,25:45:99:896,0,652	0/1:21,31:52:99:1086,0,677	0/1:31,23:54:99:757,0,1070
scaffold_207	31584	.	T	A	7756.01	PASS	AC=10;AF=0.500;AN=20;BaseQRankSum=-1.075e+00;DP=500;ExcessHet=25.5733;FS=0.000;InbreedingCoeff=-1.0000;MLEAC=10;MLEAF=0.500;MQ=58.36;MQRankSum=0.594;QD=15.64;ReadPosRankSum=0.795;SOR=0.724	GT:AD:DP:GQ:PL	0/1:27,31:58:99:1019,0,865	0/1:33,16:49:99:492,0,1103	0/1:18,30:48:99:919,0,565	0/1:21,34:55:99:1062,0,651	0/1:20,29:49:99:791,0,673	0/1:21,18:39:99:501,0,675	0/1:27,30:57:99:838,0,853	0/1:13,27:40:99:786,0,382	0/1:28,25:53:99:771,0,961	0/1:28,20:48:99:577,0,936
scaffold_207	31667	.	G	A	7936.01	PASS	AC=10;AF=0.500;AN=20;BaseQRankSum=-8.640e-01;DP=507;ExcessHet=25.5733;FS=4.961;InbreedingCoeff=-1.0000;MLEAC=10;MLEAF=0.500;MQ=59.26;MQRankSum=0.241;QD=15.78;ReadPosRankSum=-1.780e-01;SOR=0.672	GT:AD:DP:GQ:PL	0/1:27,31:58:99:949,0,923	0/1:35,21:56:99:645,0,1210	0/1:21,22:43:99:691,0,732	0/1:35,27:62:99:888,0,1360	0/1:18,24:42:99:811,0,620	0/1:19,21:40:99:774,0,757	0/1:36,30:66:99:964,0,1384	0/1:24,17:41:99:585,0,933	0/1:25,21:46:99:740,0,955	0/1:24,25:49:99:889,0,876
scaffold_207	35353	.	G	A	6028.01	PASS	AC=10;AF=0.500;AN=20;BaseQRankSum=0.496;DP=368;ExcessHet=25.5733;FS=3.535;InbreedingCoeff=-1.0000;MLEAC=10;MLEAF=0.500;MQ=54.37;MQRankSum=0.514;QD=16.89;ReadPosRankSum=-4.380e-01;SOR=0.877	GT:AD:DP:GQ:PL	0/1:17,23:40:99:864,0,557	0/1:21,14:35:99:479,0,780	0/1:25,12:37:99:423,0,882	0/1:12,15:27:99:545,0,408	0/1:21,13:34:99:473,0,756	0/1:13,16:29:99:616,0,428	0/1:28,25:53:99:797,0,937	0/1:13,14:27:99:503,0,422	0/1:21,23:44:99:827,0,730	0/1:17,14:31:99:501,0,600
scaffold_207	37231	.	G	A	9084.01	PASS	AC=10;AF=0.500;AN=20;BaseQRankSum=-4.810e-01;DP=601;ExcessHet=25.5733;FS=1.103;InbreedingCoeff=-1.0000;MLEAC=10;MLEAF=0.500;MQ=59.89;MQRankSum=0.00;QD=15.11;ReadPosRankSum=0.375;SOR=0.599	GT:AD:DP:GQ:PL	0/1:50,25:75:99:704,0,1731	0/1:35,28:63:99:982,0,1220	0/1:28,19:47:99:624,0,1042	0/1:31,14:45:99:419,0,1078	0/1:28,36:64:99:1194,0,978	0/1:38,22:60:99:701,0,1358	0/1:28,39:67:99:1273,0,925	0/1:28,28:56:99:1027,0,901	0/1:35,34:69:99:1098,0,1091	0/1:23,32:55:99:1062,0,758
scaffold_207	37492	.	T	C	8211.01	PASS	AC=10;AF=0.500;AN=20;BaseQRankSum=1.93;DP=519;ExcessHet=25.5733;FS=1.104;InbreedingCoeff=-1.0000;MLEAC=10;MLEAF=0.500;MQ=59.94;MQRankSum=0.00;QD=15.88;ReadPosRankSum=0.451;SOR=0.823	GT:AD:DP:GQ:PL	0/1:35,23:58:99:711,0,1057	0/1:29,25:54:99:851,0,980	0/1:27,18:45:99:613,0,906	0/1:21,22:43:99:804,0,688	0/1:25,28:53:99:1011,0,744	0/1:26,18:44:99:574,0,817	0/1:32,29:61:99:1018,0,904	0/1:27,23:50:99:780,0,847	0/1:28,21:49:99:764,0,888	0/1:29,31:60:99:1085,0,824
scaffold_207	37637	.	G	T	10562	PASS	AC=10;AF=0.500;AN=20;BaseQRankSum=-3.100e-02;DP=592;ExcessHet=25.5733;FS=0.000;InbreedingCoeff=-1.0000;MLEAC=10;MLEAF=0.500;MQ=60.00;MQRankSum=0.00;QD=17.87;ReadPosRankSum=0.234;SOR=0.663	GT:AD:DP:GQ:PL	0/1:37,48:85:99:1680,0,1233	0/1:32,30:62:99:988,0,1073	0/1:24,27:51:99:950,0,806	0/1:20,34:54:99:1181,0,622	0/1:19,32:51:99:1059,0,674	0/1:28,23:51:99:725,0,972	0/1:39,38:77:99:1298,0,1397	0/1:28,26:54:99:838,0,1011	0/1:25,27:52:99:954,0,928	0/1:27,27:54:99:889,0,931
scaffold_207	37672	.	A	G	11071	PASS	AC=10;AF=0.500;AN=20;BaseQRankSum=0.854;DP=593;ExcessHet=25.5733;FS=3.213;InbreedingCoeff=-1.0000;MLEAC=10;MLEAF=0.500;MQ=59.98;MQRankSum=0.00;QD=18.67;ReadPosRankSum=-6.600e-02;SOR=0.670	GT:AD:DP:GQ:PGT:PID:PL:PS	0|1:46,39:85:99:0|1:37672_A_G:1512,0,1833:37672	0|1:33,39:72:99:0|1:37672_A_G:1538,0,1268:37672	0|1:19,17:36:99:0|1:37672_A_G:657,0,703:37672	0|1:38,24:62:99:0|1:37672_A_G:970,0,1468:37672	0|1:27,22:49:99:0|1:37672_A_G:864,0,1063:37672	0|1:25,22:47:99:0|1:37672_A_G:840,0,935:37672	0|1:40,32:72:99:0|1:37672_A_G:1211,0,1583:37672	0|1:26,33:59:99:0|1:37672_A_G:1338,0,989:37672	0|1:31,31:62:99:0|1:37672_A_G:1208,0,1200:37672	0|1:25,24:49:99:0|1:37672_A_G:933,0,978:37672
scaffold_207	37674	.	T	C	11071	PASS	AC=10;AF=0.500;AN=20;BaseQRankSum=0.492;DP=591;ExcessHet=25.5733;FS=4.050;InbreedingCoeff=-1.0000;MLEAC=10;MLEAF=0.500;MQ=59.98;MQRankSum=0.00;QD=18.73;ReadPosRankSum=-1.520e-01;SOR=0.699	GT:AD:DP:GQ:PGT:PID:PL:PS	0|1:46,40:86:99:0|1:37672_A_G:1512,0,1833:37672	0|1:33,39:72:99:0|1:37672_A_G:1538,0,1268:37672	0|1:16,17:33:99:0|1:37672_A_G:657,0,703:37672	0|1:36,26:62:99:0|1:37672_A_G:970,0,1468:37672	0|1:26,23:49:99:0|1:37672_A_G:864,0,1063:37672	0|1:25,21:46:99:0|1:37672_A_G:840,0,935:37672	0|1:40,32:72:99:0|1:37672_A_G:1211,0,1583:37672	0|1:26,34:60:99:0|1:37672_A_G:1338,0,989:37672	0|1:31,31:62:99:0|1:37672_A_G:1208,0,1200:37672	0|1:25,24:49:99:0|1:37672_A_G:933,0,978:37672
scaffold_207	37913	.	C	T	9668.01	PASS	AC=10;AF=0.500;AN=20;BaseQRankSum=-8.150e-01;DP=525;ExcessHet=25.5733;FS=7.115;InbreedingCoeff=-1.0000;MLEAC=10;MLEAF=0.500;MQ=60.00;MQRankSum=0.00;QD=18.59;ReadPosRankSum=-1.837e+00;SOR=0.383	GT:AD:DP:GQ:PL	0/1:34,34:68:99:1035,0,1036	0/1:25,30:55:99:1008,0,837	0/1:19,25:44:99:803,0,662	0/1:29,33:62:99:1115,0,1086	0/1:20,29:49:99:1039,0,617	0/1:13,27:40:99:951,0,429	0/1:27,38:65:99:1344,0,911	0/1:28,17:45:99:545,0,934	0/1:20,33:53:99:1160,0,692	0/1:18,21:39:99:668,0,669
scaffold_207	38573	.	T	C	10120	PASS	AC=10;AF=0.500;AN=20;BaseQRankSum=0.022;DP=576;ExcessHet=25.5733;FS=1.103;InbreedingCoeff=-1.0000;MLEAC=10;MLEAF=0.500;MQ=59.86;MQRankSum=0.00;QD=17.75;ReadPosRankSum=-2.820e-01;SOR=0.594	GT:AD:DP:GQ:PL	0/1:37,32:69:99:1041,0,1289	0/1:25,38:63:99:1362,0,714	0/1:20,22:42:99:679,0,622	0/1:37,28:65:99:919,0,1263	0/1:23,29:52:99:994,0,802	0/1:26,27:53:99:878,0,772	0/1:31,38:69:99:1371,0,909	0/1:22,36:58:99:1301,0,718	0/1:27,23:50:99:743,0,904	0/1:23,26:49:99:832,0,792
scaffold_207	38694	.	G	A	10604	PASS	AC=10;AF=0.500;AN=20;BaseQRankSum=-1.051e+00;DP=566;ExcessHet=25.5733;FS=0.525;InbreedingCoeff=-1.0000;MLEAC=10;MLEAF=0.500;MQ=59.96;MQRankSum=0.00;QD=18.77;ReadPosRankSum=0.149;SOR=0.615	GT:AD:DP:GQ:PL	0/1:31,41:72:99:1469,0,1021	0/1:26,36:62:99:1254,0,787	0/1:17,18:35:99:616,0,629	0/1:29,35:64:99:1114,0,1097	0/1:21,31:52:99:1064,0,767	0/1:25,24:49:99:871,0,870	0/1:26,35:61:99:1138,0,865	0/1:26,34:60:99:1134,0,870	0/1:27,28:55:99:866,0,980	0/1:23,32:55:99:1078,0,763
scaffold_207	39695	.	C	T	9861.01	PASS	AC=10;AF=0.500;AN=20;BaseQRankSum=-1.421e+00;DP=566;ExcessHet=25.5733;FS=0.000;InbreedingCoeff=-1.0000;MLEAC=10;MLEAF=0.500;MQ=60.00;MQRankSum=0.00;QD=17.52;ReadPosRankSum=0.063;SOR=0.668	GT:AD:DP:GQ:PL	0/1:35,36:71:99:1143,0,1322	0/1:15,28:43:99:947,0,499	0/1:28,26:54:99:789,0,1027	0/1:28,24:52:99:801,0,942	0/1:23,38:61:99:1289,0,832	0/1:24,38:62:99:1287,0,809	0/1:29,44:73:99:1365,0,988	0/1:19,17:36:99:546,0,675	0/1:29,26:55:99:831,0,1025	0/1:29,27:56:99:863,0,955
scaffold_207	39782	.	G	A	8861.01	PASS	AC=10;AF=0.500;AN=20;BaseQRankSum=-2.240e-01;DP=578;ExcessHet=25.5733;FS=1.097;InbreedingCoeff=-1.0000;MLEAC=10;MLEAF=0.500;MQ=59.98;MQRankSum=0.00;QD=15.46;ReadPosRankSum=0.393;SOR=0.729	GT:AD:DP:GQ:PL	0/1:48,27:75:99:852,0,1610	0/1:30,26:56:99:832,0,1024	0/1:27,24:51:99:830,0,977	0/1:18,30:48:99:1063,0,604	0/1:32,22:54:99:805,0,1165	0/1:25,20:45:99:678,0,919	0/1:36,32:68:99:1019,0,1239	0/1:24,28:52:99:977,0,776	0/1:31,30:61:99:877,0,1017	0/1:34,29:63:99:928,0,1161
scaffold_207	39827	.	C	T	10428	PASS	AC=10;AF=0.500;AN=20;BaseQRankSum=-8.350e-01;DP=616;ExcessHet=25.5733;FS=0.000;InbreedingCoeff=-1.0000;MLEAC=10;MLEAF=0.500;MQ=59.94;MQRankSum=0.00;QD=17.12;ReadPosRankSum=0.215;SOR=0.731	GT:AD:DP:GQ:PL	0/1:35,39:74:99:1366,0,1178	0/1:33,29:62:99:883,0,1117	0/1:32,30:62:99:994,0,1147	0/1:31,27:58:99:971,0,1103	0/1:28,41:69:99:1423,0,892	0/1:17,24:41:99:756,0,555	0/1:32,33:65:99:1104,0,1177	0/1:29,21:50:99:637,0,1102	0/1:32,33:65:99:1061,0,1084	0/1:27,36:63:99:1233,0,961
scaffold_207	57902	.	C	T	4737.01	PASS	AC=10;AF=0.500;AN=20;BaseQRankSum=0.274;DP=306;ExcessHet=25.5733;FS=1.381;InbreedingCoeff=-1.0000;MLEAC=10;MLEAF=0.500;MQ=59.94;MQRankSum=0.00;QD=15.74;ReadPosRankSum=1.26;SOR=0.776	GT:AD:DP:GQ:PL	0/1:22,11:33:99:390,0,787	0/1:14,8:22:99:254,0,512	0/1:12,11:23:99:396,0,463	0/1:19,12:31:99:430,0,671	0/1:19,12:31:99:437,0,747	0/1:12,18:30:99:700,0,427	0/1:28,17:45:99:623,0,932	0/1:15,18:33:99:623,0,506	0/1:16,10:26:99:339,0,601	0/1:12,15:27:99:545,0,455
scaffold_207	79536	.	C	T	4557.98	PASS	AC=9;AF=0.450;AN=20;BaseQRankSum=0.330;DP=288;ExcessHet=18.1697;FS=0.967;InbreedingCoeff=-0.8182;MLEAC=9;MLEAF=0.450;MQ=60.00;MQRankSum=0.00;QD=18.31;ReadPosRankSum=0.222;SOR=0.774	GT:AD:DP:GQ:PL	0/1:19,19:38:99:741,0,705	0/1:14,11:25:99:374,0,505	0/1:14,7:21:99:198,0,539	0/0:37,0:37:99:0,102,1452	0/1:20,18:38:99:661,0,717	0/1:11,15:26:99:594,0,403	0/1:12,17:29:99:616,0,388	0/1:15,7:22:99:241,0,527	0/1:9,17:26:99:633,0,311	0/1:9,15:24:99:506,0,333
scaffold_207	109193	.	C	T	4882.01	PASS	AC=10;AF=0.500;AN=20;BaseQRankSum=0.571;DP=296;ExcessHet=25.5733;FS=5.334;InbreedingCoeff=-1.0000;MLEAC=10;MLEAF=0.500;MQ=60.00;MQRankSum=0.00;QD=16.66;ReadPosRankSum=-6.210e-01;SOR=0.474	GT:AD:DP:GQ:PL	0/1:17,17:34:99:595,0,645	0/1:11,9:20:99:290,0,357	0/1:9,11:20:99:432,0,328	0/1:13,11:24:99:312,0,486	0/1:23,12:35:99:391,0,848	0/1:14,15:29:99:558,0,501	0/1:13,24:37:99:835,0,369	0/1:10,24:34:99:862,0,341	0/1:18,9:27:99:273,0,650	0/1:22,11:33:99:334,0,765
scaffold_207	120017	.	G	T	525.39	PASS	AC=1;AF=0.050;AN=20;BaseQRankSum=-1.119e+00;DP=311;ExcessHet=3.0103;FS=3.192;InbreedingCoeff=-0.0526;MLEAC=1;MLEAF=0.050;MQ=60.00;MQRankSum=0.00;QD=16.95;ReadPosRankSum=-1.709e+00;SOR=0.780	GT:AD:DP:GQ:PGT:PID:PL:PS	0/0:35,0:35:99:.:.:0,99,1485:.	0/0:29,0:29:84:.:.:0,84,1260:.	0/0:33,0:33:90:.:.:0,90,1350:.	0|1:17,14:31:99:0|1:120017_G_T:537,0,668:120017	0/0:32,0:32:83:.:.:0,83,1260:.	0/0:28,0:28:81:.:.:0,81,1168:.	0/0:31,0:31:90:.:.:0,90,1350:.	0/0:28,0:28:81:.:.:0,81,1215:.	0/0:35,0:35:96:.:.:0,96,1440:.	0/0:28,0:28:70:.:.:0,70,1062:.
scaffold_207	120021	.	A	G	570.39	PASS	AC=1;AF=0.050;AN=20;BaseQRankSum=-5.350e-01;DP=304;ExcessHet=3.0103;FS=1.455;InbreedingCoeff=-0.0526;MLEAC=1;MLEAF=0.050;MQ=60.00;MQRankSum=0.00;QD=19.01;ReadPosRankSum=-2.658e+00;SOR=1.041	GT:AD:DP:GQ:PGT:PID:PL:PS	0/0:35,0:35:81:.:.:0,81,1203:.	0/0:30,0:30:81:.:.:0,81,1215:.	0/0:32,0:32:79:.:.:0,79,1107:.	0|1:15,15:30:99:0|1:120017_G_T:582,0,627:120017	0/0:29,0:29:80:.:.:0,80,1215:.	0/0:28,0:28:81:.:.:0,81,1168:.	0/0:31,0:31:76:.:.:0,76,1157:.	0/0:26,0:26:75:.:.:0,75,1125:.	0/0:34,0:34:85:.:.:0,85,1261:.	0/0:28,0:28:70:.:.:0,70,1062:.
scaffold_207	120023	.	G	T	573.39	PASS	AC=1;AF=0.050;AN=20;BaseQRankSum=-2.325e+00;DP=301;ExcessHet=3.0103;FS=1.455;InbreedingCoeff=-0.0526;MLEAC=1;MLEAF=0.050;MQ=60.00;MQRankSum=0.00;QD=19.11;ReadPosRankSum=-2.408e+00;SOR=1.041	GT:AD:DP:GQ:PGT:PID:PL:PS	0/0:37,0:37:99:.:.:0,101,1438:.	0/0:30,0:30:81:.:.:0,81,1215:.	0/0:31,0:31:90:.:.:0,90,1075:.	0|1:15,15:30:99:0|1:120017_G_T:585,0,585:120017	0/0:29,0:29:80:.:.:0,80,1215:.	0/0:28,0:28:78:.:.:0,78,1170:.	0/0:29,0:29:81:.:.:0,81,1215:.	0/0:26,0:26:75:.:.:0,75,1125:.	0/0:32,0:32:90:.:.:0,90,1350:.	0/0:28,0:28:70:.:.:0,70,1062:.
scaffold_207	141958	.	A	G	5972.01	PASS	AC=10;AF=0.500;AN=20;BaseQRankSum=0.496;DP=328;ExcessHet=25.5733;FS=4.257;InbreedingCoeff=-1.0000;MLEAC=10;MLEAF=0.500;MQ=59.88;MQRankSum=0.00;QD=18.38;ReadPosRankSum=-3.010e-01;SOR=0.741	GT:AD:DP:GQ:PL	0/1:23,21:44:99:728,0,731	0/1:20,15:35:99:557,0,721	0/1:9,18:27:99:660,0,306	0/1:21,23:44:99:844,0,738	0/1:18,23:41:99:773,0,650	0/1:19,10:29:99:348,0,748	0/1:11,14:25:99:490,0,358	0/1:10,16:26:99:511,0,280	0/1:12,21:33:99:762,0,434	0/1:12,9:21:99:299,0,466
scaffold_207	142656	.	G	A	5698.01	PASS	AC=10;AF=0.500;AN=20;BaseQRankSum=-4.540e-01;DP=313;ExcessHet=25.5733;FS=3.054;InbreedingCoeff=-1.0000;MLEAC=10;MLEAF=0.500;MQ=60.00;MQRankSum=0.00;QD=18.38;ReadPosRankSum=0.276;SOR=0.801	GT:AD:DP:GQ:PL	0/1:19,28:47:99:948,0,609	0/1:14,12:26:99:412,0,545	0/1:13,19:32:99:734,0,440	0/1:14,14:28:99:507,0,442	0/1:18,10:28:99:315,0,694	0/1:11,16:27:99:619,0,369	0/1:19,24:43:99:739,0,648	0/1:11,15:26:99:557,0,417	0/1:16,16:32:99:539,0,578	0/1:12,9:21:99:328,0,386
scaffold_207	161424	.	C	T	5324.01	PASS	AC=10;AF=0.500;AN=20;BaseQRankSum=-3.650e-01;DP=297;ExcessHet=25.5733;FS=3.134;InbreedingCoeff=-1.0000;MLEAC=10;MLEAF=0.500;MQ=60.00;MQRankSum=0.00;QD=17.93;ReadPosRankSum=0.408;SOR=0.872	GT:AD:DP:GQ:PL	0/1:27,15:42:99:534,0,928	0/1:13,17:30:99:619,0,495	0/1:11,12:23:99:406,0,396	0/1:18,19:37:99:619,0,652	0/1:12,16:28:99:585,0,359	0/1:8,17:25:99:665,0,282	0/1:12,20:32:99:704,0,358	0/1:11,10:21:99:335,0,432	0/1:20,15:35:99:478,0,693	0/1:13,11:24:99:379,0,513
scaffold_207	203235	.	C	T	5565.01	PASS	AC=10;AF=0.500;AN=20;BaseQRankSum=1.13;DP=325;ExcessHet=25.5733;FS=2.387;InbreedingCoeff=-1.0000;MLEAC=10;MLEAF=0.500;MQ=60.00;MQRankSum=0.00;QD=17.34;ReadPosRankSum=-7.700e-02;SOR=0.766	GT:AD:DP:GQ:PL	0/1:21,18:39:99:651,0,697	0/1:14,6:20:99:198,0,482	0/1:10,19:29:99:725,0,238	0/1:8,20:28:99:692,0,188	0/1:17,20:37:99:733,0,555	0/1:17,12:29:99:398,0,616	0/1:18,20:38:99:727,0,609	0/1:20,16:36:99:561,0,737	0/1:16,12:28:99:366,0,596	0/1:22,15:37:99:514,0,705
scaffold_207	259136	.	G	A	5254.01	PASS	AC=10;AF=0.500;AN=20;BaseQRankSum=0.076;DP=338;ExcessHet=25.5733;FS=1.794;InbreedingCoeff=-1.0000;MLEAC=10;MLEAF=0.500;MQ=60.00;MQRankSum=0.00;QD=15.78;ReadPosRankSum=-2.720e-01;SOR=0.601	GT:AD:DP:GQ:PL	0/1:24,14:38:99:494,0,846	0/1:17,14:31:99:512,0,621	0/1:15,13:28:99:378,0,550	0/1:23,20:43:99:735,0,809	0/1:24,18:42:99:535,0,854	0/1:16,11:27:99:371,0,579	0/1:18,15:33:99:551,0,687	0/1:16,17:33:99:606,0,621	0/1:16,15:31:99:546,0,576	0/1:11,16:27:99:526,0,376
scaffold_207	272645	.	G	A	5842.01	PASS	AC=10;AF=0.500;AN=20;BaseQRankSum=0.031;DP=305;ExcessHet=25.5733;FS=2.484;InbreedingCoeff=-1.0000;MLEAC=10;MLEAF=0.500;MQ=60.00;MQRankSum=0.00;QD=19.22;ReadPosRankSum=-5.600e-02;SOR=0.565	GT:AD:DP:GQ:PL	0/1:25,19:44:99:664,0,957	0/1:15,22:37:99:825,0,464	0/1:15,13:28:99:494,0,542	0/1:9,13:22:99:374,0,283	0/1:13,15:28:99:558,0,501	0/1:14,14:28:99:542,0,542	0/1:12,18:30:99:635,0,412	0/1:12,12:24:99:362,0,362	0/1:14,16:30:99:593,0,525	0/1:12,21:33:99:795,0,441
scaffold_207	288256	.	C	A	5439.01	PASS	AC=10;AF=0.500;AN=20;BaseQRankSum=0.182;DP=279;ExcessHet=25.5733;FS=7.295;InbreedingCoeff=-1.0000;MLEAC=10;MLEAF=0.500;MQ=60.00;MQRankSum=0.00;QD=19.49;ReadPosRankSum=0.641;SOR=0.649	GT:AD:DP:GQ:PL	0/1:17,20:37:99:779,0,598	0/1:13,16:29:99:530,0,406	0/1:13,13:26:99:493,0,482	0/1:9,12:21:99:431,0,292	0/1:18,13:31:99:448,0,638	0/1:9,17:26:99:648,0,324	0/1:11,20:31:99:777,0,339	0/1:10,10:20:99:342,0,349	0/1:10,15:25:99:514,0,299	0/1:18,15:33:99:477,0,643
scaffold_207	300582	.	G	A	5656.01	PASS	AC=10;AF=0.500;AN=20;BaseQRankSum=0.617;DP=331;ExcessHet=25.5733;FS=3.570;InbreedingCoeff=-1.0000;MLEAC=10;MLEAF=0.500;MQ=60.00;MQRankSum=0.00;QD=17.19;ReadPosRankSum=0.314;SOR=0.888	GT:AD:DP:GQ:PL	0/1:26,21:47:99:731,0,843	0/1:18,13:31:99:393,0,667	0/1:16,12:28:99:412,0,556	0/1:20,20:40:99:702,0,604	0/1:17,18:35:99:695,0,613	0/1:12,14:26:99:421,0,405	0/1:16,15:31:99:505,0,614	0/1:18,14:32:99:452,0,645	0/1:10,29:39:99:972,0,287	0/1:10,10:20:99:373,0,346
scaffold_208	3917	.	G	A	5645.01	PASS	AC=10;AF=0.500;AN=20;BaseQRankSum=-6.760e-01;DP=308;ExcessHet=25.5733;FS=0.000;InbreedingCoeff=-1.0000;MLEAC=10;MLEAF=0.500;MQ=52.10;MQRankSum=-1.460e-01;QD=18.39;ReadPosRankSum=0.267;SOR=0.677	GT:AD:DP:GQ:PL	0/1:23,17:40:99:570,0,857	0/1:17,22:39:99:712,0,592	0/1:19,11:30:99:324,0,702	0/1:14,15:29:99:569,0,514	0/1:12,20:32:99:710,0,399	0/1:9,13:22:99:418,0,336	0/1:15,15:30:99:530,0,489	0/1:6,16:22:99:529,0,197	0/1:16,18:34:99:642,0,608	0/1:11,18:29:99:641,0,392
scaffold_208	46205	.	G	A	4661.01	PASS	AC=10;AF=0.500;AN=20;BaseQRankSum=-6.070e-01;DP=273;ExcessHet=25.5733;FS=5.565;InbreedingCoeff=-1.0000;MLEAC=10;MLEAF=0.500;MQ=60.00;MQRankSum=0.00;QD=17.14;ReadPosRankSum=-1.750e-01;SOR=0.633	GT:AD:DP:GQ:PL	0/1:16,18:34:99:643,0,520	0/1:15,20:35:99:684,0,515	0/1:12,11:23:99:353,0,445	0/1:14,15:29:99:506,0,446	0/1:15,8:23:99:199,0,503	0/1:13,13:26:99:408,0,454	0/1:13,13:26:99:431,0,420	0/1:16,12:28:99:357,0,612	0/1:11,13:24:99:490,0,369	0/1:7,17:24:99:590,0,240
scaffold_208	62425	.	A	G	5864.01	PASS	AC=10;AF=0.500;AN=20;BaseQRankSum=0.995;DP=312;ExcessHet=25.5733;FS=7.994;InbreedingCoeff=-1.0000;MLEAC=10;MLEAF=0.500;MQ=50.12;MQRankSum=-1.104e+00;QD=18.98;ReadPosRankSum=0.812;SOR=1.089	GT:AD:DP:GQ:PGT:PID:PL:PS	0|1:12,21:33:99:0|1:62425_A_G:888,0,438:62425	0|1:14,17:31:99:0|1:62425_A_G:652,0,570:62425	0|1:14,7:21:99:0|1:62425_A_G:252,0,567:62425	0|1:16,15:31:99:0|1:62425_A_G:578,0,606:62425	0|1:20,16:36:99:0|1:62425_A_G:650,0,789:62425	0|1:16,12:28:99:0|1:62425_A_G:439,0,636:62425	0|1:16,20:36:99:0|1:62425_A_G:771,0,612:62425	0|1:12,10:22:99:0|1:62425_A_G:367,0,474:62425	0|1:16,14:30:99:0|1:62425_A_G:535,0,630:62425	0|1:22,19:41:99:0|1:62425_A_G:732,0,867:62425
scaffold_208	62747	.	C	T	9541.01	PASS	AC=10;AF=0.500;AN=20;BaseQRankSum=-4.800e-02;DP=451;ExcessHet=25.5733;FS=1.773;InbreedingCoeff=-1.0000;MLEAC=10;MLEAF=0.500;MQ=55.06;MQRankSum=1.61;QD=21.68;ReadPosRankSum=-2.760e-01;SOR=0.843	GT:AD:DP:GQ:PL	0/1:17,35:52:99:1332,0,499	0/1:25,38:63:99:1457,0,762	0/1:9,22:31:99:772,0,274	0/1:20,21:41:99:749,0,698	0/1:22,32:54:99:1214,0,737	0/1:15,27:42:99:983,0,508	0/1:22,23:45:99:855,0,818	0/1:13,21:34:99:709,0,400	0/1:24,30:54:99:1099,0,745	0/1:14,10:24:99:371,0,476
scaffold_208	62856	.	A	G	9880.01	PASS	AC=10;AF=0.500;AN=20;BaseQRankSum=0.841;DP=467;ExcessHet=25.5733;FS=3.254;InbreedingCoeff=-1.0000;MLEAC=10;MLEAF=0.500;MQ=54.56;MQRankSum=2.01;QD=21.76;ReadPosRankSum=0.104;SOR=0.473	GT:AD:DP:GQ:PGT:PID:PL:PS	0|1:29,28:57:99:0|1:62856_A_G:1068,0,1107:62856	0|1:24,33:57:99:0|1:62856_A_G:1273,0,909:62856	0|1:14,16:30:99:0|1:62856_A_G:621,0,529:62856	0|1:20,32:52:99:0|1:62856_A_G:1280,0,785:62856	0|1:27,30:57:99:0|1:62856_A_G:1143,0,1041:62856	0|1:21,20:41:99:0|1:62856_A_G:811,0,764:62856	0|1:17,24:41:99:0|1:62856_A_G:953,0,633:62856	0|1:17,20:37:99:0|1:62856_A_G:789,0,605:62856	0|1:26,28:54:99:0|1:62856_A_G:1077,0,987:62856	0|1:6,22:28:99:0|1:62856_A_G:865,0,186:62856
scaffold_208	62870	.	A	G	9741.01	PASS	AC=10;AF=0.500;AN=20;BaseQRankSum=1.21;DP=445;ExcessHet=25.5733;FS=7.162;InbreedingCoeff=-1.0000;MLEAC=10;MLEAF=0.500;MQ=54.20;MQRankSum=2.38;QD=22.44;ReadPosRankSum=0.205;SOR=0.374	GT:AD:DP:GQ:PGT:PID:PL:PS	0|1:28,29:57:99:0|1:62856_A_G:1123,0,1088:62856	0|1:23,33:56:99:0|1:62856_A_G:1306,0,866:62856	0|1:14,15:29:99:0|1:62856_A_G:588,0,543:62856	0|1:20,32:52:99:0|1:62856_A_G:1344,0,779:62856	0|1:27,26:53:99:0|1:62856_A_G:1017,0,1053:62856	0|1:18,20:38:99:0|1:62856_A_G:828,0,693:62856	0|1:18,21:39:99:0|1:62856_A_G:866,0,690:62856	0|1:14,19:33:99:0|1:62856_A_G:834,0,560:62856	0|1:24,25:49:99:0|1:62856_A_G:1019,0,929:62856	0|1:8,20:28:99:0|1:62856_A_G:816,0,276:62856
scaffold_208	80289	.	A	G	4858.01	PASS	AC=10;AF=0.500;AN=20;BaseQRankSum=0.142;DP=288;ExcessHet=25.5733;FS=0.895;InbreedingCoeff=-1.0000;MLEAC=10;MLEAF=0.500;MQ=60.00;MQRankSum=0.00;QD=16.93;ReadPosRankSum=0.272;SOR=0.638	GT:AD:DP:GQ:PL	0/1:19,15:34:99:555,0,655	0/1:17,16:33:99:618,0,539	0/1:14,10:24:99:281,0,535	0/1:11,10:21:99:346,0,412	0/1:13,17:30:99:665,0,483	0/1:14,18:32:99:690,0,506	0/1:13,12:25:99:405,0,463	0/1:11,17:28:99:588,0,394	0/1:17,9:26:99:252,0,633	0/1:20,14:34:99:458,0,713
scaffold_208	85594	.	T	C	5490.01	PASS	AC=10;AF=0.500;AN=20;BaseQRankSum=-4.030e-01;DP=305;ExcessHet=25.5733;FS=0.419;InbreedingCoeff=-1.0000;MLEAC=10;MLEAF=0.500;MQ=60.00;MQRankSum=0.00;QD=18.24;ReadPosRankSum=-4.140e-01;SOR=0.642	GT:AD:DP:GQ:PL	0/1:20,22:42:99:748,0,757	0/1:11,11:22:99:385,0,391	0/1:18,16:34:99:465,0,624	0/1:11,12:23:99:388,0,347	0/1:11,14:25:99:534,0,420	0/1:12,18:30:99:667,0,442	0/1:20,19:39:99:564,0,675	0/1:14,11:25:99:417,0,500	0/1:14,17:31:99:599,0,469	0/1:11,19:30:99:723,0,384
scaffold_208	104955	.	G	A	5505.01	PASS	AC=10;AF=0.500;AN=20;BaseQRankSum=0.358;DP=307;ExcessHet=25.5733;FS=3.101;InbreedingCoeff=-1.0000;MLEAC=10;MLEAF=0.500;MQ=60.00;MQRankSum=0.00;QD=18.17;ReadPosRankSum=0.418;SOR=0.529	GT:AD:DP:GQ:PL	0/1:23,17:40:99:595,0,817	0/1:7,14:21:99:510,0,235	0/1:9,11:20:99:407,0,296	0/1:15,17:32:99:531,0,524	0/1:16,23:39:99:836,0,581	0/1:9,11:20:99:354,0,247	0/1:18,20:38:99:701,0,553	0/1:18,19:37:99:641,0,612	0/1:13,14:27:99:492,0,435	0/1:16,13:29:99:438,0,477
scaffold_208	132612	.	C	T	4988.01	PASS	AC=10;AF=0.500;AN=20;BaseQRankSum=-1.670e-01;DP=293;ExcessHet=25.5733;FS=11.012;InbreedingCoeff=-1.0000;MLEAC=10;MLEAF=0.500;MQ=60.00;MQRankSum=0.00;QD=17.02;ReadPosRankSum=0.289;SOR=0.996	GT:AD:DP:GQ:PL	0/1:18,19:37:99:655,0,680	0/1:9,18:27:99:652,0,307	0/1:11,11:22:99:362,0,426	0/1:14,23:37:99:783,0,495	0/1:13,15:28:99:530,0,478	0/1:18,11:29:99:401,0,700	0/1:26,10:36:99:325,0,965	0/1:19,12:31:99:425,0,601	0/1:11,10:21:99:384,0,429	0/1:11,14:25:99:471,0,344
scaffold_208	205098	.	G	A	5001.01	PASS	AC=10;AF=0.500;AN=20;BaseQRankSum=0.257;DP=253;ExcessHet=25.5733;FS=3.502;InbreedingCoeff=-1.0000;MLEAC=10;MLEAF=0.500;MQ=60.00;MQRankSum=0.00;QD=19.85;ReadPosRankSum=0.122;SOR=0.783	GT:AD:DP:GQ:PL	0/1:12,15:27:99:491,0,366	0/1:7,16:23:99:618,0,239	0/1:12,10:22:99:356,0,379	0/1:13,14:27:99:536,0,449	0/1:12,19:31:99:648,0,406	0/1:12,14:26:99:503,0,344	0/1:15,14:29:99:499,0,581	0/1:5,19:24:99:668,0,136	0/1:12,11:23:99:340,0,339	0/1:10,10:20:99:342,0,315
scaffold_208	208611	.	T	A	5580.01	PASS	AC=10;AF=0.500;AN=20;BaseQRankSum=0.233;DP=286;ExcessHet=25.5733;FS=0.905;InbreedingCoeff=-1.0000;MLEAC=10;MLEAF=0.500;MQ=60.00;MQRankSum=0.00;QD=19.51;ReadPosRankSum=0.568;SOR=0.615	GT:AD:DP:GQ:PGT:PID:PL:PS	0/1:10,16:26:99:.:.:591,0,323:.	0/1:12,13:25:99:.:.:497,0,423:.	0|1:9,13:22:99:0|1:208611_T_A:427,0,325:208611	0/1:17,19:36:99:.:.:724,0,634:.	0/1:11,16:27:99:.:.:572,0,407:.	0/1:20,17:37:99:.:.:620,0,692:.	0/1:15,15:30:99:.:.:518,0,449:.	0/1:12,13:25:99:.:.:492,0,426:.	0/1:8,15:23:99:.:.:559,0,256:.	0/1:18,17:35:99:.:.:580,0,574:.
scaffold_208	235748	.	C	T	4560.98	PASS	AC=9;AF=0.450;AN=20;BaseQRankSum=-6.010e-01;DP=306;ExcessHet=18.1697;FS=0.436;InbreedingCoeff=-0.8182;MLEAC=9;MLEAF=0.450;MQ=60.00;MQRankSum=0.00;QD=16.65;ReadPosRankSum=-9.930e-01;SOR=0.724	GT:AD:DP:GQ:PL	0/1:14,20:34:99:758,0,469	0/1:31,14:45:99:404,0,1049	0/1:11,13:24:99:462,0,379	0/0:30,0:30:81:0,81,1215	0/1:13,12:25:99:366,0,453	0/1:8,14:22:99:453,0,259	0/1:14,14:28:99:438,0,508	0/1:16,15:31:99:526,0,553	0/1:16,22:38:99:760,0,516	0/1:16,11:27:99:400,0,563
scaffold_208	247032	.	G	C	5264.01	PASS	AC=10;AF=0.500;AN=20;BaseQRankSum=-3.670e-01;DP=317;ExcessHet=25.5733;FS=1.328;InbreedingCoeff=-1.0000;MLEAC=10;MLEAF=0.500;MQ=60.00;MQRankSum=0.00;QD=16.66;ReadPosRankSum=0.138;SOR=0.776	GT:AD:DP:GQ:PL	0/1:16,18:34:99:661,0,608	0/1:23,12:35:99:415,0,845	0/1:11,17:28:99:556,0,398	0/1:20,12:32:99:405,0,757	0/1:13,21:34:99:688,0,471	0/1:18,15:33:99:541,0,705	0/1:19,17:36:99:572,0,740	0/1:13,11:24:99:380,0,443	0/1:15,13:28:99:429,0,524	0/1:14,18:32:99:617,0,499
scaffold_208	296450	.	T	C	5050.01	PASS	AC=10;AF=0.500;AN=20;BaseQRankSum=-1.560e-01;DP=319;ExcessHet=25.5733;FS=3.016;InbreedingCoeff=-1.0000;MLEAC=10;MLEAF=0.500;MQ=60.00;MQRankSum=0.00;QD=15.88;ReadPosRankSum=0.206;SOR=0.871	GT:AD:DP:GQ:PL	0/1:20,17:37:99:564,0,700	0/1:18,20:38:99:658,0,601	0/1:11,9:20:99:266,0,372	0/1:13,18:31:99:609,0,410	0/1:18,20:38:99:719,0,572	0/1:15,13:28:99:439,0,519	0/1:23,18:41:99:553,0,749	0/1:16,17:33:99:563,0,585	0/1:14,12:26:99:393,0,531	0/1:17,9:26:99:286,0,635
scaffold_208	298360	.	A	G	5390.01	PASS	AC=10;AF=0.500;AN=20;BaseQRankSum=1.39;DP=303;ExcessHet=25.5733;FS=3.140;InbreedingCoeff=-1.0000;MLEAC=10;MLEAF=0.500;MQ=59.94;MQRankSum=0.00;QD=17.91;ReadPosRankSum=0.534;SOR=0.536	GT:AD:DP:GQ:PL	0/1:19,17:36:99:558,0,656	0/1:12,18:30:99:676,0,409	0/1:14,9:23:99:336,0,428	0/1:17,18:35:99:685,0,546	0/1:15,15:30:99:496,0,468	0/1:12,9:21:99:323,0,453	0/1:15,20:35:99:679,0,497	0/1:14,18:32:99:660,0,426	0/1:19,16:35:99:612,0,603	0/1:14,10:24:99:365,0,497
scaffold_208	300982	.	T	C	5270.01	PASS	AC=10;AF=0.500;AN=20;BaseQRankSum=0.777;DP=294;ExcessHet=25.5733;FS=4.573;InbreedingCoeff=-1.0000;MLEAC=10;MLEAF=0.500;MQ=59.93;MQRankSum=0.00;QD=18.11;ReadPosRankSum=0.012;SOR=0.919	GT:AD:DP:GQ:PL	0/1:15,17:32:99:662,0,537	0/1:11,13:24:99:459,0,401	0/1:12,10:22:99:331,0,468	0/1:27,17:44:99:554,0,866	0/1:11,12:23:99:404,0,419	0/1:13,15:28:99:520,0,465	0/1:13,12:25:99:409,0,409	0/1:17,19:36:99:730,0,601	0/1:11,21:32:99:798,0,358	0/1:13,12:25:99:403,0,487
scaffold_209	61353	.	C	T	650.39	PASS	AC=1;AF=0.050;AN=20;BaseQRankSum=-1.620e-01;DP=286;ExcessHet=3.0103;FS=0.000;InbreedingCoeff=-0.0526;MLEAC=1;MLEAF=0.050;MQ=60.00;MQRankSum=0.00;QD=18.58;ReadPosRankSum=-1.160e-01;SOR=0.727	GT:AD:DP:GQ:PL	0/0:38,0:38:99:0,99,1485	0/0:23,0:23:60:0,60,900	0/0:20,0:20:60:0,60,852	0/1:16,19:35:99:662,0,564	0/0:32,0:32:90:0,90,1350	0/0:29,0:29:81:0,81,1215	0/0:31,0:31:90:0,90,1350	0/0:29,0:29:84:0,84,1260	0/0:21,0:21:60:0,60,838	0/0:28,0:28:81:0,81,1175
scaffold_209	61742	.	C	A	5314.01	PASS	AC=10;AF=0.500;AN=20;BaseQRankSum=0.196;DP=299;ExcessHet=25.5733;FS=0.422;InbreedingCoeff=-1.0000;MLEAC=10;MLEAF=0.500;MQ=60.00;MQRankSum=0.00;QD=17.95;ReadPosRankSum=0.464;SOR=0.744	GT:AD:DP:GQ:PL	0/1:17,24:41:99:933,0,630	0/1:8,21:29:99:824,0,248	0/1:11,12:23:99:381,0,415	0/1:16,13:29:99:498,0,529	0/1:7,15:22:99:484,0,231	0/1:17,15:32:99:544,0,541	0/1:6,15:21:99:507,0,201	0/1:23,13:36:99:467,0,767	0/1:21,13:34:99:401,0,739	0/1:19,10:29:99:275,0,623
scaffold_209	90530	.	C	T	1125.1	PASS	AC=2;AF=0.100;AN=20;BaseQRankSum=0.133;DP=305;ExcessHet=3.2451;FS=0.000;InbreedingCoeff=-0.1112;MLEAC=2;MLEAF=0.100;MQ=60.00;MQRankSum=0.00;QD=19.74;ReadPosRankSum=0.495;SOR=0.601	GT:AD:DP:GQ:PL	0/0:33,0:33:90:0,90,1350	0/0:34,0:34:52:0,52,1151	0/0:21,0:21:30:0,30,745	0/0:33,0:33:82:0,82,1303	0/1:14,21:35:99:705,0,454	0/1:10,12:22:99:437,0,368	0/0:34,0:34:99:0,99,1347	0/0:26,0:26:61:0,61,900	0/0:38,0:38:99:0,99,1485	0/0:29,0:29:70:0,70,1081
scaffold_209	121397	.	C	T	5280.01	PASS	AC=10;AF=0.500;AN=20;BaseQRankSum=0.306;DP=290;ExcessHet=25.5733;FS=4.590;InbreedingCoeff=-1.0000;MLEAC=10;MLEAF=0.500;MQ=60.00;MQRankSum=0.00;QD=18.27;ReadPosRankSum=0.398;SOR=0.832	GT:AD:DP:GQ:PL	0/1:18,21:39:99:742,0,677	0/1:16,15:31:99:532,0,521	0/1:15,16:31:99:579,0,476	0/1:11,16:27:99:540,0,414	0/1:6,17:23:99:621,0,140	0/1:11,16:27:99:544,0,361	0/1:11,11:22:99:399,0,365	0/1:19,9:28:99:214,0,719	0/1:16,20:36:99:744,0,555	0/1:15,10:25:99:365,0,569
scaffold_209	144636	.	G	T	5346.01	PASS	AC=10;AF=0.500;AN=20;BaseQRankSum=-6.090e-01;DP=312;ExcessHet=25.5733;FS=1.354;InbreedingCoeff=-1.0000;MLEAC=10;MLEAF=0.500;MQ=60.00;MQRankSum=0.00;QD=17.41;ReadPosRankSum=0.066;SOR=0.630	GT:AD:DP:GQ:PL	0/1:24,23:47:99:821,0,748	0/1:16,19:35:99:608,0,513	0/1:8,14:22:99:438,0,294	0/1:14,12:26:99:436,0,424	0/1:11,16:27:99:606,0,414	0/1:12,10:22:99:313,0,430	0/1:22,17:39:99:505,0,767	0/1:15,13:28:99:439,0,533	0/1:18,16:34:99:549,0,656	0/1:8,19:27:99:631,0,276
scaffold_209	144835	.	C	T	5036.01	PASS	AC=10;AF=0.500;AN=20;BaseQRankSum=-1.195e+00;DP=301;ExcessHet=25.5733;FS=7.008;InbreedingCoeff=-1.0000;MLEAC=10;MLEAF=0.500;MQ=60.00;MQRankSum=0.00;QD=16.96;ReadPosRankSum=0.093;SOR=0.424	GT:AD:DP:GQ:PGT:PID:PL:PS	0/1:18,28:46:99:.:.:902,0,612:.	0/1:17,16:33:99:.:.:476,0,605:.	0|1:12,10:22:99:0|1:144833_A_C:329,0,460:144833	0/1:12,14:26:99:.:.:469,0,431:.	0/1:10,22:32:99:.:.:779,0,333:.	0/1:13,7:20:99:.:.:243,0,525:.	0/1:22,12:34:99:.:.:344,0,687:.	0/1:12,17:29:99:.:.:596,0,398:.	0/1:16,12:28:99:.:.:396,0,624:.	0|1:13,14:27:99:0|1:144828_G_C:502,0,440:144828
scaffold_209	146915	.	G	A	5269.01	PASS	AC=10;AF=0.500;AN=20;BaseQRankSum=-7.310e-01;DP=308;ExcessHet=25.5733;FS=1.359;InbreedingCoeff=-1.0000;MLEAC=10;MLEAF=0.500;MQ=60.00;MQRankSum=0.00;QD=17.22;ReadPosRankSum=0.243;SOR=0.780	GT:AD:DP:GQ:PL	0/1:18,15:33:99:459,0,654	0/1:19,15:34:99:462,0,661	0/1:14,13:27:99:472,0,455	0/1:16,17:33:99:573,0,586	0/1:20,15:35:99:493,0,765	0/1:10,12:22:99:418,0,359	0/1:15,15:30:99:550,0,533	0/1:17,20:37:99:711,0,608	0/1:15,14:29:99:534,0,499	0/1:11,15:26:99:597,0,335
scaffold_209	152951	.	T	A	5312.01	PASS	AC=10;AF=0.500;AN=20;BaseQRankSum=0.173;DP=277;ExcessHet=25.5733;FS=7.323;InbreedingCoeff=-1.0000;MLEAC=10;MLEAF=0.500;MQ=60.00;MQRankSum=0.00;QD=19.18;ReadPosRankSum=0.119;SOR=0.600	GT:AD:DP:GQ:PL	0/1:18,17:35:99:650,0,587	0/1:14,11:25:99:417,0,495	0/1:11,10:21:99:380,0,432	0/1:17,16:33:99:557,0,523	0/1:18,15:33:99:516,0,618	0/1:8,16:24:99:589,0,266	0/1:15,12:27:99:331,0,513	0/1:9,15:24:99:565,0,322	0/1:11,19:30:99:755,0,401	0/1:9,16:25:99:552,0,313
scaffold_209	163476	.	G	A	4638.01	PASS	AC=10;AF=0.500;AN=20;BaseQRankSum=-1.124e+00;DP=294;ExcessHet=25.5733;FS=0.000;InbreedingCoeff=-1.0000;MLEAC=10;MLEAF=0.500;MQ=60.00;MQRankSum=0.00;QD=15.88;ReadPosRankSum=-3.600e-02;SOR=0.702	GT:AD:DP:GQ:PL	0/1:23,19:42:99:566,0,893	0/1:14,12:26:99:393,0,529	0/1:13,8:21:99:262,0,462	0/1:16,14:30:99:499,0,614	0/1:19,12:31:99:391,0,633	0/1:15,18:33:99:634,0,569	0/1:13,14:27:99:486,0,504	0/1:8,14:22:99:487,0,264	0/1:14,12:26:99:346,0,526	0/1:18,16:34:99:574,0,595
scaffold_209	177568	.	C	T	5216.01	PASS	AC=10;AF=0.500;AN=20;BaseQRankSum=0.358;DP=321;ExcessHet=25.5733;FS=0.850;InbreedingCoeff=-1.0000;MLEAC=10;MLEAF=0.500;MQ=60.00;MQRankSum=0.00;QD=16.40;ReadPosRankSum=0.00;SOR=0.628	GT:AD:DP:GQ:PL	0/1:23,10:33:99:330,0,897	0/1:17,15:32:99:523,0,571	0/1:14,14:28:99:446,0,502	0/1:15,17:32:99:634,0,495	0/1:18,16:34:99:618,0,639	0/1:20,12:32:99:395,0,743	0/1:18,19:37:99:665,0,632	0/1:10,13:23:99:490,0,361	0/1:14,18:32:99:627,0,414	0/1:19,16:35:99:488,0,662
scaffold_209	195172	.	C	T	5778.01	PASS	AC=10;AF=0.500;AN=20;BaseQRankSum=0.927;DP=317;ExcessHet=25.5733;FS=1.855;InbreedingCoeff=-1.0000;MLEAC=10;MLEAF=0.500;MQ=60.00;MQRankSum=0.00;QD=18.28;ReadPosRankSum=0.636;SOR=0.822	GT:AD:DP:GQ:PL	0/1:26,20:46:99:734,0,900	0/1:11,20:31:99:693,0,340	0/1:17,11:28:99:389,0,562	0/1:15,13:28:99:488,0,487	0/1:21,17:38:99:644,0,680	0/1:10,19:29:99:704,0,313	0/1:18,10:28:99:326,0,622	0/1:16,16:32:99:534,0,539	0/1:7,14:21:99:497,0,245	0/1:14,21:35:99:769,0,451
scaffold_209	239011	.	C	T	9489.01	PASS	AC=10;AF=0.500;AN=20;BaseQRankSum=-7.800e-02;DP=523;ExcessHet=25.5733;FS=0.000;InbreedingCoeff=-1.0000;MLEAC=10;MLEAF=0.500;MQ=49.90;MQRankSum=0.052;QD=18.18;ReadPosRankSum=-2.040e-01;SOR=0.704	GT:AD:DP:GQ:PL	0/1:40,31:71:99:1064,0,1419	0/1:38,41:79:99:1476,0,1289	0/1:23,28:51:99:965,0,789	0/1:27,23:50:99:744,0,882	0/1:24,30:54:99:1047,0,880	0/1:15,22:37:99:833,0,541	0/1:26,29:55:99:1054,0,863	0/1:24,29:53:99:982,0,903	0/1:24,17:41:99:569,0,862	0/1:9,22:31:99:755,0,296
scaffold_209	250431	.	A	C	7491.01	PASS	AC=10;AF=0.500;AN=20;BaseQRankSum=0.937;DP=316;ExcessHet=25.5733;FS=5.395;InbreedingCoeff=-1.0000;MLEAC=10;MLEAF=0.500;MQ=59.94;MQRankSum=0.00;QD=23.86;ReadPosRankSum=0.377;SOR=0.463	GT:AD:DP:GQ:PL	0/1:11,30:41:99:1200,0,328	0/1:11,21:32:99:834,0,290	0/1:14,17:31:99:584,0,490	0/1:13,23:36:99:882,0,371	0/1:13,17:30:99:645,0,483	0/1:6,19:25:99:735,0,170	0/1:11,19:30:99:683,0,369	0/1:8,19:27:99:759,0,237	0/1:11,18:29:99:624,0,377	0/1:15,18:33:99:545,0,529
scaffold_209	254706	.	C	T	6395.01	PASS	AC=10;AF=0.500;AN=20;BaseQRankSum=-6.780e-01;DP=292;ExcessHet=25.5733;FS=2.814;InbreedingCoeff=-1.0000;MLEAC=10;MLEAF=0.500;MQ=59.82;MQRankSum=0.00;QD=21.98;ReadPosRankSum=0.996;SOR=0.813	GT:AD:DP:GQ:PL	0/1:11,28:39:99:808,0,281	0/1:10,14:24:99:469,0,311	0/1:7,21:28:99:742,0,191	0/1:8,16:24:99:498,0,285	0/1:10,24:34:99:712,0,311	0/1:10,24:34:99:797,0,307	0/1:13,21:34:99:640,0,378	0/1:9,18:27:99:667,0,314	0/1:7,16:23:99:462,0,155	0/1:3,21:24:58:600,0,58
scaffold_209	255079	.	T	C	7406.01	PASS	AC=10;AF=0.500;AN=20;BaseQRankSum=-3.280e-01;DP=266;ExcessHet=25.5733;FS=9.323;InbreedingCoeff=-1.0000;MLEAC=10;MLEAF=0.500;MQ=59.96;MQRankSum=0.00;QD=28.05;ReadPosRankSum=0.00;SOR=0.324	GT:AD:DP:GQ:PL	0/1:9,27:36:99:917,0,264	0/1:7,17:24:99:641,0,234	0/1:6,18:24:99:650,0,198	0/1:6,23:29:99:851,0,165	0/1:9,19:28:99:724,0,272	0/1:4,18:22:99:729,0,114	0/1:4,24:28:77:976,0,77	0/1:7,22:29:99:800,0,121	0/1:9,11:20:99:422,0,335	0/1:5,19:24:99:696,0,145
scaffold_209	255896	.	T	C	7605.01	PASS	AC=10;AF=0.500;AN=20;BaseQRankSum=1.03;DP=315;ExcessHet=25.5733;FS=1.990;InbreedingCoeff=-1.0000;MLEAC=10;MLEAF=0.500;MQ=58.99;MQRankSum=-5.880e-01;QD=24.53;ReadPosRankSum=0.505;SOR=0.572	GT:AD:DP:GQ:PGT:PID:PL:PS	0|1:16,30:46:99:0|1:255867_C_T:1142,0,512:255867	0/1:8,18:26:99:.:.:717,0,241:.	0/1:7,17:24:99:.:.:651,0,124:.	0/1:7,16:23:99:.:.:590,0,236:.	0/1:15,21:36:99:.:.:825,0,485:.	0/1:8,19:27:99:.:.:638,0,194:.	0/1:13,32:45:99:.:.:1170,0,351:.	0/1:9,19:28:99:.:.:743,0,264:.	0/1:17,18:35:99:.:.:621,0,586:.	0/1:6,14:20:99:.:.:508,0,158:.
scaffold_209	271046	.	C	G	8431.01	PASS	AC=10;AF=0.500;AN=20;BaseQRankSum=-1.065e+00;DP=317;ExcessHet=25.5733;FS=0.000;InbreedingCoeff=-1.0000;MLEAC=10;MLEAF=0.500;MQ=60.00;MQRankSum=0.00;QD=26.68;ReadPosRankSum=-6.300e-01;SOR=0.713	GT:AD:DP:GQ:PL	0/1:9,29:38:99:1047,0,288	0/1:12,19:31:99:585,0,404	0/1:3,18:21:72:652,0,72	0/1:7,25:32:99:882,0,138	0/1:7,22:29:99:842,0,228	0/1:11,18:29:99:649,0,405	0/1:7,30:37:99:1106,0,204	0/1:10,18:28:99:619,0,351	0/1:8,30:38:99:1106,0,196	0/1:6,27:33:99:943,0,168
scaffold_209	285042	.	G	T	8346.01	PASS	AC=10;AF=0.500;AN=20;BaseQRankSum=-4.300e-02;DP=327;ExcessHet=25.5733;FS=1.460;InbreedingCoeff=-1.0000;MLEAC=10;MLEAF=0.500;MQ=59.96;MQRankSum=0.00;QD=25.60;ReadPosRankSum=0.259;SOR=0.632	GT:AD:DP:GQ:PL	0/1:17,27:44:99:940,0,545	0/1:12,23:35:99:836,0,380	0/1:10,15:25:99:548,0,295	0/1:4,19:23:90:655,0,90	0/1:12,27:39:99:1029,0,401	0/1:11,18:29:99:668,0,364	0/1:5,27:32:99:1037,0,125	0/1:6,34:40:99:1201,0,141	0/1:12,23:35:99:731,0,421	0/1:5,19:24:99:701,0,150
scaffold_209	285281	.	C	A	7596.01	PASS	AC=10;AF=0.500;AN=20;BaseQRankSum=0.314;DP=320;ExcessHet=25.5733;FS=0.436;InbreedingCoeff=-1.0000;MLEAC=10;MLEAF=0.500;MQ=60.00;MQRankSum=0.00;QD=24.19;ReadPosRankSum=0.275;SOR=0.751	GT:AD:DP:GQ:PL	0/1:16,27:43:99:945,0,498	0/1:8,24:32:99:826,0,204	0/1:9,20:29:99:714,0,301	0/1:8,13:21:99:503,0,272	0/1:14,19:33:99:718,0,460	0/1:6,25:31:99:894,0,133	0/1:7,25:32:99:977,0,202	0/1:8,17:25:99:633,0,273	0/1:17,19:36:99:668,0,606	0/1:11,21:32:99:718,0,324
scaffold_209	285376	.	T	C	7735.01	PASS	AC=10;AF=0.500;AN=20;BaseQRankSum=-3.910e-01;DP=298;ExcessHet=25.5733;FS=0.463;InbreedingCoeff=-1.0000;MLEAC=10;MLEAF=0.500;MQ=59.96;MQRankSum=0.00;QD=26.04;ReadPosRankSum=0.240;SOR=0.757	GT:AD:DP:GQ:PL	0/1:9,26:35:99:925,0,290	0/1:6,18:24:99:688,0,188	0/1:3,21:24:60:750,0,60	0/1:13,19:32:99:706,0,458	0/1:12,20:32:99:782,0,378	0/1:8,20:28:99:761,0,270	0/1:12,23:35:99:840,0,344	0/1:10,17:27:99:648,0,365	0/1:9,15:24:99:585,0,330	0/1:7,29:36:99:1050,0,203
scaffold_209	286440	.	T	C	8518.01	PASS	AC=10;AF=0.500;AN=20;BaseQRankSum=0.299;DP=340;ExcessHet=25.5733;FS=3.858;InbreedingCoeff=-1.0000;MLEAC=10;MLEAF=0.500;MQ=59.97;MQRankSum=0.00;QD=25.35;ReadPosRankSum=-1.570e-01;SOR=0.518	GT:AD:DP:GQ:PL	0/1:15,33:48:99:1281,0,469	0/1:16,25:41:99:936,0,535	0/1:10,23:33:99:844,0,295	0/1:5,27:32:99:1058,0,102	0/1:7,16:23:99:588,0,240	0/1:7,19:26:99:668,0,180	0/1:11,21:32:99:748,0,396	0/1:11,16:27:99:555,0,407	0/1:11,29:40:99:994,0,217	0/1:11,23:34:99:846,0,381
scaffold_209	290186	.	T	G	7202.01	PASS	AC=10;AF=0.500;AN=20;BaseQRankSum=0.096;DP=269;ExcessHet=25.5733;FS=4.735;InbreedingCoeff=-1.0000;MLEAC=10;MLEAF=0.500;MQ=59.94;MQRankSum=0.00;QD=26.97;ReadPosRankSum=-3.510e-01;SOR=0.441	GT:AD:DP:GQ:PL	0/1:8,15:23:99:551,0,278	0/1:7,14:21:99:522,0,165	0/1:5,15:20:99:520,0,162	0/1:3,27:30:45:1048,0,45	0/1:6,15:21:99:541,0,200	0/1:6,26:32:99:1053,0,174	0/1:6,23:29:99:854,0,145	0/1:12,16:28:99:579,0,355	0/1:11,19:30:99:622,0,342	0/1:9,24:33:99:912,0,279
scaffold_209	298224	.	G	T	7350.01	PASS	AC=10;AF=0.500;AN=20;BaseQRankSum=1.12;DP=303;ExcessHet=25.5733;FS=1.436;InbreedingCoeff=-1.0000;MLEAC=10;MLEAF=0.500;MQ=48.30;MQRankSum=-6.730e-01;QD=24.26;ReadPosRankSum=0.251;SOR=0.606	GT:AD:DP:GQ:PL	0/1:11,25:36:99:964,0,302	0/1:13,18:31:99:633,0,397	0/1:5,22:27:99:862,0,136	0/1:12,19:31:99:720,0,356	0/1:16,15:31:99:513,0,546	0/1:10,17:27:99:627,0,354	0/1:10,23:33:99:812,0,270	0/1:13,15:28:99:544,0,404	0/1:8,22:30:99:853,0,189	0/1:7,22:29:99:822,0,218
scaffold_210	3749	.	G	T	5237.01	PASS	AC=10;AF=0.500;AN=20;BaseQRankSum=0.088;DP=316;ExcessHet=25.5733;FS=3.681;InbreedingCoeff=-1.0000;MLEAC=10;MLEAF=0.500;MQ=53.54;MQRankSum=-1.310e-01;QD=16.68;ReadPosRankSum=-1.000e-01;SOR=0.517	GT:AD:DP:GQ:PL	0/1:14,16:30:99:499,0,447	0/1:7,20:27:99:765,0,180	0/1:14,16:30:99:489,0,496	0/1:16,18:34:99:555,0,460	0/1:14,8:22:99:256,0,407	0/1:17,10:27:99:315,0,583	0/1:29,20:49:99:664,0,1069	0/1:20,12:32:99:429,0,603	0/1:11,21:32:99:836,0,359	0/1:19,12:31:99:429,0,676
scaffold_210	21254	.	G	T	403.39	PASS	AC=1;AF=0.050;AN=20;BaseQRankSum=0.568;DP=290;ExcessHet=3.0103;FS=0.000;InbreedingCoeff=-0.0526;MLEAC=1;MLEAF=0.050;MQ=60.00;MQRankSum=0.00;QD=15.52;ReadPosRankSum=1.29;SOR=0.730	GT:AD:DP:GQ:PL	0/0:33,0:33:93:0,93,1395	0/0:28,0:28:42:0,42,1099	0/0:28,0:28:81:0,81,1215	0/1:14,12:26:99:415,0,511	0/0:37,0:37:99:0,99,1485	0/0:26,0:26:72:0,72,1080	0/0:26,0:26:62:0,62,1008	0/0:32,0:32:90:0,90,1350	0/0:28,0:28:81:0,81,1215	0/0:25,0:25:72:0,72,1080
scaffold_210	34344	.	G	T	9690.01	PASS	AC=10;AF=0.500;AN=20;BaseQRankSum=1.12;DP=464;ExcessHet=25.5733;FS=4.117;InbreedingCoeff=-1.0000;MLEAC=10;MLEAF=0.500;MQ=56.93;MQRankSum=4.22;QD=21.53;ReadPosRankSum=-5.970e-01;SOR=0.549	GT:AD:DP:GQ:PL	0/1:29,45:74:99:1509,0,947	0/1:20,32:52:99:1224,0,646	0/1:8,16:24:99:593,0,218	0/1:14,22:36:99:754,0,372	0/1:19,26:45:99:942,0,673	0/1:20,33:53:99:1222,0,593	0/1:25,31:56:99:998,0,787	0/1:15,28:43:99:1012,0,439	0/1:15,17:32:99:643,0,479	0/1:13,22:35:99:793,0,343
scaffold_210	60371	.	C	T	7752.01	PASS	AC=10;AF=0.500;AN=20;BaseQRankSum=0.420;DP=375;ExcessHet=25.5733;FS=6.846;InbreedingCoeff=-1.0000;MLEAC=10;MLEAF=0.500;MQ=55.32;MQRankSum=0.147;QD=21.18;ReadPosRankSum=-1.433e+00;SOR=0.462	GT:AD:DP:GQ:PGT:PID:PL:PS	0|1:17,33:50:99:0|1:60371_C_T:1276,0,584:60371	0|1:11,22:33:99:0|1:60371_C_T:916,0,393:60371	0|1:11,10:21:99:0|1:60371_C_T:387,0,412:60371	0|1:19,24:43:99:0|1:60371_C_T:859,0,726:60371	0|1:22,23:45:99:0|1:60371_C_T:942,0,828:60371	0|1:18,18:36:99:0|1:60371_C_T:685,0,702:60371	0|1:20,23:43:99:0|1:60371_C_T:902,0,771:60371	0|1:9,15:24:99:0|1:60371_C_T:603,0,312:60371	0|1:15,17:32:99:0|1:60371_C_T:669,0,579:60371	0|1:25,14:39:99:0|1:60371_C_T:513,0,1008:60371
scaffold_210	60385	.	C	T	7843.01	PASS	AC=10;AF=0.500;AN=20;BaseQRankSum=-7.360e-01;DP=370;ExcessHet=25.5733;FS=2.245;InbreedingCoeff=-1.0000;MLEAC=10;MLEAF=0.500;MQ=55.17;MQRankSum=0.030;QD=21.73;ReadPosRankSum=-1.103e+00;SOR=0.574	GT:AD:DP:GQ:PGT:PID:PL:PS	0|1:17,31:48:99:0|1:60371_C_T:1248,0,652:60371	0|1:10,20:30:99:0|1:60371_C_T:852,0,357:60371	0|1:11,13:24:99:0|1:60371_C_T:513,0,423:60371	0|1:21,20:41:99:0|1:60371_C_T:805,0,819:60371	0|1:20,25:45:99:0|1:60371_C_T:990,0,765:60371	0|1:19,16:35:99:0|1:60371_C_T:657,0,747:60371	0|1:20,22:42:99:0|1:60371_C_T:906,0,771:60371	0|1:8,16:24:99:0|1:60371_C_T:648,0,288:60371	0|1:15,18:33:99:0|1:60371_C_T:711,0,576:60371	0|1:25,14:39:99:0|1:60371_C_T:513,0,1008:60371
scaffold_210	60390	.	C	T	7844.01	PASS	AC=10;AF=0.500;AN=20;BaseQRankSum=-1.780e-01;DP=370;ExcessHet=25.5733;FS=0.797;InbreedingCoeff=-1.0000;MLEAC=10;MLEAF=0.500;MQ=55.08;MQRankSum=0.030;QD=21.73;ReadPosRankSum=-7.270e-01;SOR=0.636	GT:AD:DP:GQ:PGT:PID:PL:PS	0|1:17,33:50:99:0|1:60371_C_T:1376,0,611:60371	0|1:11,19:30:99:0|1:60371_C_T:765,0,405:60371	0|1:11,13:24:99:0|1:60371_C_T:555,0,420:60371	0|1:22,17:39:99:0|1:60371_C_T:687,0,912:60371	0|1:21,24:45:99:0|1:60371_C_T:945,0,810:60371	0|1:20,17:37:99:0|1:60371_C_T:654,0,789:60371	0|1:18,21:39:99:0|1:60371_C_T:906,0,771:60371	0|1:8,16:24:99:0|1:60371_C_T:690,0,285:60371	0|1:15,18:33:99:0|1:60371_C_T:711,0,576:60371	0|1:25,15:40:99:0|1:60371_C_T:555,0,1005:60371
scaffold_210	60411	.	G	A	7794.01	PASS	AC=10;AF=0.500;AN=20;BaseQRankSum=0.881;DP=363;ExcessHet=25.5733;FS=4.712;InbreedingCoeff=-1.0000;MLEAC=10;MLEAF=0.500;MQ=54.09;MQRankSum=0.290;QD=22.02;ReadPosRankSum=0.692;SOR=0.879	GT:AD:DP:GQ:PGT:PID:PL:PS	0|1:18,30:48:99:0|1:60371_C_T:1206,0,666:60371	0|1:10,22:32:99:0|1:60371_C_T:885,0,354:60371	0|1:12,14:26:99:0|1:60371_C_T:632,0,456:60371	0|1:22,18:40:99:0|1:60371_C_T:687,0,912:60371	0|1:20,19:39:99:0|1:60371_C_T:822,0,777:60371	0|1:21,18:39:99:0|1:60371_C_T:773,0,822:60371	0|1:16,23:39:99:0|1:60371_C_T:915,0,645:60371	0|1:8,15:23:99:0|1:60371_C_T:606,0,291:60371	0|1:16,15:31:99:0|1:60371_C_T:662,0,621:60371	0|1:21,16:37:99:0|1:60371_C_T:606,0,872:60371
scaffold_210	60416	.	C	T	7624.01	PASS	AC=10;AF=0.500;AN=20;BaseQRankSum=-6.730e-01;DP=359;ExcessHet=25.5733;FS=9.668;InbreedingCoeff=-1.0000;MLEAC=10;MLEAF=0.500;MQ=53.98;MQRankSum=0.306;QD=21.78;ReadPosRankSum=0.641;SOR=0.906	GT:AD:DP:GQ:PGT:PID:PL:PS	0|1:18,30:48:99:0|1:60371_C_T:1195,0,666:60371	0|1:9,21:30:99:0|1:60371_C_T:885,0,354:60371	0|1:12,14:26:99:0|1:60371_C_T:548,0,462:60371	0|1:21,18:39:99:0|1:60371_C_T:693,0,828:60371	0|1:18,20:38:99:0|1:60371_C_T:772,0,738:60371	0|1:21,19:40:99:0|1:60371_C_T:731,0,825:60371	0|1:14,22:36:99:0|1:60371_C_T:940,0,558:60371	0|1:9,13:22:99:0|1:60371_C_T:603,0,332:60371	0|1:16,16:32:99:0|1:60371_C_T:620,0,624:60371	0|1:22,17:39:99:0|1:60371_C_T:637,0,869:60371
scaffold_210	193233	.	T	C	5547.01	PASS	AC=10;AF=0.500;AN=20;BaseQRankSum=1.15;DP=378;ExcessHet=25.5733;FS=4.251;InbreedingCoeff=-1.0000;MLEAC=10;MLEAF=0.500;MQ=59.36;MQRankSum=0.00;QD=16.36;ReadPosRankSum=0.314;SOR=0.921	GT:AD:DP:GQ:PL	0/1:22,21:43:99:760,0,717	0/1:16,26:42:99:894,0,543	0/1:19,9:28:99:299,0,672	0/1:18,16:34:99:583,0,563	0/1:17,13:30:99:394,0,581	0/1:19,12:31:99:447,0,680	0/1:17,19:36:99:709,0,594	0/1:17,16:33:99:560,0,533	0/1:14,15:29:99:482,0,521	0/1:21,12:33:99:419,0,658
scaffold_210	193266	.	C	G	5476.01	PASS	AC=10;AF=0.500;AN=20;BaseQRankSum=-2.700e-02;DP=379;ExcessHet=25.5733;FS=0.395;InbreedingCoeff=-1.0000;MLEAC=10;MLEAF=0.500;MQ=59.31;MQRankSum=0.00;QD=15.74;ReadPosRankSum=0.145;SOR=0.663	GT:AD:DP:GQ:PL	0/1:22,24:46:99:860,0,707	0/1:18,20:38:99:654,0,625	0/1:21,7:28:99:228,0,757	0/1:16,14:30:99:517,0,587	0/1:19,17:36:99:595,0,654	0/1:19,14:33:99:422,0,743	0/1:21,25:46:99:853,0,710	0/1:18,12:30:99:383,0,663	0/1:15,15:30:99:559,0,581	0/1:19,12:31:99:405,0,679
scaffold_210	193537	.	A	G	7325.01	PASS	AC=10;AF=0.500;AN=20;BaseQRankSum=0.941;DP=426;ExcessHet=25.5733;FS=1.729;InbreedingCoeff=-1.0000;MLEAC=10;MLEAF=0.500;MQ=60.00;MQRankSum=0.00;QD=17.32;ReadPosRankSum=0.983;SOR=0.850	GT:AD:DP:GQ:PL	0/1:28,27:55:99:1002,0,994	0/1:29,23:52:99:741,0,999	0/1:21,10:31:99:350,0,739	0/1:23,19:42:99:666,0,745	0/1:21,35:56:99:1190,0,709	0/1:17,19:36:99:716,0,588	0/1:33,25:58:99:937,0,1257	0/1:17,24:41:99:907,0,573	0/1:15,9:24:99:317,0,523	0/1:13,15:28:99:499,0,466
scaffold_210	193600	.	G	A	8315.01	PASS	AC=10;AF=0.500;AN=20;BaseQRankSum=0.368;DP=424;ExcessHet=25.5733;FS=1.744;InbreedingCoeff=-1.0000;MLEAC=10;MLEAF=0.500;MQ=60.00;MQRankSum=0.00;QD=19.80;ReadPosRankSum=-9.100e-02;SOR=0.870	GT:AD:DP:GQ:PGT:PID:PL:PS	0|1:24,31:55:99:0|1:193600_G_A:1210,0,956:193600	0|1:21,25:46:99:0|1:193600_G_A:952,0,882:193600	0|1:19,7:26:99:0|1:193600_G_A:234,0,815:193600	0|1:18,22:40:99:0|1:193600_G_A:870,0,690:193600	0|1:20,28:48:99:0|1:193600_G_A:1085,0,742:193600	0|1:20,21:41:99:0|1:193600_G_A:805,0,819:193600	0|1:34,22:56:99:0|1:193600_G_A:815,0,1403:193600	0|1:19,24:43:99:0|1:193600_G_A:941,0,726:193600	0|1:14,14:28:99:0|1:193600_G_A:546,0,546:193600	0|1:15,22:37:99:0|1:193600_G_A:857,0,602:193600
scaffold_210	193608	.	C	T	8357.01	PASS	AC=10;AF=0.500;AN=20;BaseQRankSum=0.516;DP=423;ExcessHet=25.5733;FS=1.101;InbreedingCoeff=-1.0000;MLEAC=10;MLEAF=0.500;MQ=60.00;MQRankSum=0.00;QD=19.95;ReadPosRankSum=0.035;SOR=0.801	GT:AD:DP:GQ:PGT:PID:PL:PS	0|1:24,30:54:99:0|1:193600_G_A:1277,0,908:193600	0|1:22,24:46:99:0|1:193600_G_A:942,0,852:193600	0|1:20,10:30:99:0|1:193600_G_A:348,0,848:193600	0|1:18,23:41:99:0|1:193600_G_A:912,0,687:193600	0|1:19,25:44:99:0|1:193600_G_A:971,0,765:193600	0|1:21,20:41:99:0|1:193600_G_A:774,0,855:193600	0|1:35,22:57:99:0|1:193600_G_A:818,0,1403:193600	0|1:18,20:38:99:0|1:193600_G_A:854,0,770:193600	0|1:14,16:30:99:0|1:193600_G_A:630,0,540:193600	0|1:17,21:38:99:0|1:193600_G_A:831,0,651:193600
scaffold_210	193611	.	C	T	8321.01	PASS	AC=10;AF=0.500;AN=20;BaseQRankSum=0.424;DP=421;ExcessHet=25.5733;FS=0.521;InbreedingCoeff=-1.0000;MLEAC=10;MLEAF=0.500;MQ=60.00;MQRankSum=0.00;QD=19.95;ReadPosRankSum=-2.500e-02;SOR=0.779	GT:AD:DP:GQ:PGT:PID:PL:PS	0|1:23,30:53:99:0|1:193600_G_A:1235,0,911:193600	0|1:21,24:45:99:0|1:193600_G_A:945,0,810:193600	0|1:19,10:29:99:0|1:193600_G_A:351,0,810:193600	0|1:18,24:42:99:0|1:193600_G_A:945,0,684:193600	0|1:19,25:44:99:0|1:193600_G_A:974,0,723:193600	0|1:22,20:42:99:0|1:193600_G_A:774,0,855:193600	0|1:35,22:57:99:0|1:193600_G_A:818,0,1403:193600	0|1:18,21:39:99:0|1:193600_G_A:818,0,689:193600	0|1:14,16:30:99:0|1:193600_G_A:630,0,540:193600	0|1:16,20:36:99:0|1:193600_G_A:831,0,651:193600
scaffold_210	193639	.	C	T	8220.01	PASS	AC=10;AF=0.500;AN=20;BaseQRankSum=-5.050e-01;DP=418;ExcessHet=25.5733;FS=0.521;InbreedingCoeff=-1.0000;MLEAC=10;MLEAF=0.500;MQ=60.00;MQRankSum=0.00;QD=19.90;ReadPosRankSum=0.251;SOR=0.759	GT:AD:DP:GQ:PGT:PID:PL:PS	0|1:18,30:48:99:0|1:193639_C_T:1203,0,695:193639	0|1:20,23:43:99:0|1:193639_C_T:877,0,782:193639	0|1:21,12:33:99:0|1:193639_C_T:406,0,839:193639	0|1:21,19:40:99:0|1:193639_C_T:728,0,846:193639	0|1:18,23:41:99:0|1:193639_C_T:908,0,683:193639	0|1:26,23:49:99:0|1:193639_C_T:813,0,1013:193639	0|1:31,23:54:99:0|1:193639_C_T:863,0,1212:193639	0|1:20,20:40:99:0|1:193639_C_T:843,0,774:193639	0|1:13,17:30:99:0|1:193639_C_T:675,0,474:193639	0|1:12,23:35:99:0|1:193639_C_T:904,0,429:193639
scaffold_210	193647	.	A	G	8181.01	PASS	AC=10;AF=0.500;AN=20;BaseQRankSum=1.32;DP=413;ExcessHet=25.5733;FS=0.000;InbreedingCoeff=-1.0000;MLEAC=10;MLEAF=0.500;MQ=60.00;MQRankSum=0.00;QD=20.05;ReadPosRankSum=0.038;SOR=0.749	GT:AD:DP:GQ:PGT:PID:PL:PS	0|1:16,29:45:99:0|1:193639_C_T:1167,0,623:193639	0|1:21,25:46:99:0|1:193639_C_T:949,0,764:193639	0|1:18,10:28:99:0|1:193639_C_T:370,0,765:193639	0|1:23,19:42:99:0|1:193639_C_T:725,0,885:193639	0|1:18,21:39:99:0|1:193639_C_T:870,0,690:193639	0|1:26,21:47:99:0|1:193639_C_T:813,0,1015:193639	0|1:30,22:52:99:0|1:193639_C_T:822,0,1172:193639	0|1:19,23:42:99:0|1:193639_C_T:854,0,803:193639	0|1:13,17:30:99:0|1:193639_C_T:672,0,513:193639	0|1:13,24:37:99:0|1:193639_C_T:939,0,451:193639
scaffold_210	193696	.	A	G	7437.01	PASS	AC=10;AF=0.500;AN=20;BaseQRankSum=0.248;DP=415;ExcessHet=25.5733;FS=1.100;InbreedingCoeff=-1.0000;MLEAC=10;MLEAF=0.500;MQ=59.96;MQRankSum=0.00;QD=18.23;ReadPosRankSum=-1.740e-01;SOR=0.719	GT:AD:DP:GQ:PL	0/1:29,25:54:99:871,0,1081	0/1:24,23:47:99:849,0,892	0/1:10,14:24:99:536,0,334	0/1:20,19:39:99:700,0,724	0/1:14,22:36:99:765,0,509	0/1:17,26:43:99:945,0,564	0/1:22,28:50:99:994,0,750	0/1:19,17:36:99:650,0,634	0/1:20,17:37:99:588,0,698	0/1:25,17:42:99:539,0,968
scaffold_210	193716	.	T	C	7154.01	PASS	AC=10;AF=0.500;AN=20;BaseQRankSum=1.28;DP=410;ExcessHet=25.5733;FS=0.000;InbreedingCoeff=-1.0000;MLEAC=10;MLEAF=0.500;MQ=59.96;MQRankSum=0.00;QD=17.71;ReadPosRankSum=0.341;SOR=0.712	GT:AD:DP:GQ:PL	0/1:31,26:57:99:879,0,1036	0/1:21,21:42:99:745,0,694	0/1:10,13:23:99:445,0,299	0/1:24,19:43:99:657,0,809	0/1:15,19:34:99:680,0,495	0/1:16,25:41:99:918,0,499	0/1:23,29:52:99:1081,0,748	0/1:15,18:33:99:644,0,467	0/1:23,20:43:99:655,0,745	0/1:22,14:36:99:450,0,812
scaffold_210	193862	.	A	G	7528.01	PASS	AC=10;AF=0.500;AN=20;BaseQRankSum=1.14;DP=404;ExcessHet=25.5733;FS=0.752;InbreedingCoeff=-1.0000;MLEAC=10;MLEAF=0.500;MQ=59.86;MQRankSum=0.00;QD=18.82;ReadPosRankSum=0.596;SOR=0.645	GT:AD:DP:GQ:PGT:PID:PL:PS	0|1:31,36:67:99:0|1:193862_A_G:1385,0,1180:193862	0|1:18,24:42:99:0|1:193862_A_G:982,0,681:193862	0|1:15,7:22:99:0|1:193862_A_G:249,0,599:193862	0|1:15,23:38:99:0|1:193862_A_G:963,0,554:193862	0|1:21,19:40:99:0|1:193862_A_G:700,0,825:193862	0|1:34,13:47:99:0|1:193862_A_G:421,0,1385:193862	0|1:26,25:51:99:0|1:193862_A_G:971,0,1016:193862	0|1:19,16:35:99:0|1:193862_A_G:615,0,740:193862	0|1:15,7:22:99:0|1:193862_A_G:291,0,606:193862	0|1:12,24:36:99:0|1:193862_A_G:951,0,432:193862
scaffold_210	193864	.	C	T	7696.01	PASS	AC=10;AF=0.500;AN=20;BaseQRankSum=-1.630e-01;DP=399;ExcessHet=25.5733;FS=0.363;InbreedingCoeff=-1.0000;MLEAC=10;MLEAF=0.500;MQ=59.90;MQRankSum=0.00;QD=19.48;ReadPosRankSum=0.466;SOR=0.673	GT:AD:DP:GQ:PGT:PID:PL:PS	0|1:30,35:65:99:0|1:193862_A_G:1385,0,1180:193862	0|1:18,24:42:99:0|1:193862_A_G:1024,0,678:193862	0|1:14,7:21:99:0|1:193862_A_G:249,0,599:193862	0|1:15,24:39:99:0|1:193862_A_G:1005,0,551:193862	0|1:21,18:39:99:0|1:193862_A_G:700,0,825:193862	0|1:34,12:46:99:0|1:193862_A_G:421,0,1385:193862	0|1:26,25:51:99:0|1:193862_A_G:1013,0,1013:193862	0|1:18,16:34:99:0|1:193862_A_G:615,0,740:193862	0|1:15,8:23:99:0|1:193862_A_G:291,0,606:193862	0|1:12,23:35:99:0|1:193862_A_G:993,0,429:193862
scaffold_210	193882	.	T	C	7639.01	PASS	AC=10;AF=0.500;AN=20;BaseQRankSum=0.085;DP=397;ExcessHet=25.5733;FS=1.188;InbreedingCoeff=-1.0000;MLEAC=10;MLEAF=0.500;MQ=59.89;MQRankSum=0.00;QD=19.49;ReadPosRankSum=0.079;SOR=0.762	GT:AD:DP:GQ:PGT:PID:PL:PS	0|1:26,30:56:99:0|1:193862_A_G:1181,0,1001:193862	0|1:20,28:48:99:0|1:193862_A_G:1104,0,798:193862	0|1:13,7:20:99:0|1:193862_A_G:255,0,525:193862	0|1:16,23:39:99:0|1:193862_A_G:918,0,603:193862	0|1:21,19:40:99:0|1:193862_A_G:773,0,822:193862	0|1:32,10:42:99:0|1:193862_A_G:324,0,1314:193862	0|1:23,22:45:99:0|1:193862_A_G:894,0,939:193862	0|1:21,18:39:99:0|1:193862_A_G:693,0,828:193862	0|1:15,10:25:99:0|1:193862_A_G:396,0,597:193862	0|1:11,27:38:99:0|1:193862_A_G:1101,0,381:193862
scaffold_210	193902	.	A	G	7284.01	PASS	AC=10;AF=0.500;AN=20;BaseQRankSum=0.251;DP=389;ExcessHet=25.5733;FS=4.497;InbreedingCoeff=-1.0000;MLEAC=10;MLEAF=0.500;MQ=59.90;MQRankSum=0.00;QD=19.02;ReadPosRankSum=0.232;SOR=0.923	GT:AD:DP:GQ:PGT:PID:PL:PS	0|1:27,27:54:99:0|1:193862_A_G:1052,0,1012:193862	0|1:21,29:50:99:0|1:193862_A_G:1142,0,786:193862	0|1:15,8:23:99:0|1:193862_A_G:291,0,594:193862	0|1:15,16:31:99:0|1:193862_A_G:647,0,617:193862	0|1:14,21:35:99:0|1:193862_A_G:810,0,567:193862	0|1:35,9:44:99:0|1:193862_A_G:269,0,1393:193862	0|1:25,22:47:99:0|1:193862_A_G:826,0,871:193862	0|1:19,15:34:99:0|1:193862_A_G:657,0,747:193862	0|1:16,12:28:99:0|1:193862_A_G:426,0,705:193862	0|1:9,28:37:99:0|1:193862_A_G:1164,0,291:193862
scaffold_210	193938	.	G	T	6615.01	PASS	AC=10;AF=0.500;AN=20;BaseQRankSum=-2.860e-01;DP=380;ExcessHet=25.5733;FS=5.236;InbreedingCoeff=-1.0000;MLEAC=10;MLEAF=0.500;MQ=59.92;MQRankSum=0.00;QD=17.73;ReadPosRankSum=-1.700e-02;SOR=0.829	GT:AD:DP:GQ:PGT:PID:PL:PS	0|1:24,19:43:99:0|1:193938_G_T:710,0,993:193938	0|1:26,28:54:99:0|1:193938_G_T:1094,0,987:193938	0|1:15,10:25:99:0|1:193938_G_T:375,0,591:193938	0|1:13,12:25:99:0|1:193938_G_T:443,0,507:193938	0|1:19,19:38:99:0|1:193938_G_T:736,0,769:193938	0|1:29,8:37:99:0|1:193938_G_T:214,0,1185:193938	0|1:21,24:45:99:0|1:193938_G_T:938,0,831:193938	0|1:16,14:30:99:0|1:193938_G_T:536,0,596:193938	0|1:22,16:38:99:0|1:193938_G_T:579,0,918:193938	0|1:13,25:38:99:0|1:193938_G_T:990,0,462:193938
scaffold_210	193954	.	A	G	6971.01	PASS	AC=10;AF=0.500;AN=20;BaseQRankSum=0.565;DP=379;ExcessHet=25.5733;FS=2.201;InbreedingCoeff=-1.0000;MLEAC=10;MLEAF=0.500;MQ=59.88;MQRankSum=0.00;QD=18.79;ReadPosRankSum=0.089;SOR=0.722	GT:AD:DP:GQ:PGT:PID:PL:PS	0|1:24,21:45:99:0|1:193938_G_T:845,0,980:193938	0|1:28,25:53:99:0|1:193938_G_T:1149,0,1124:193938	0|1:15,9:24:99:0|1:193938_G_T:333,0,603:193938	0|1:13,12:25:99:0|1:193938_G_T:527,0,542:193938	0|1:19,19:38:99:0|1:193938_G_T:776,0,780:193938	0|1:27,11:38:99:0|1:193938_G_T:375,0,1185:193938	0|1:26,24:50:99:0|1:193938_G_T:926,0,1061:193938	0|1:18,13:31:99:0|1:193938_G_T:609,0,786:193938	0|1:20,13:33:99:0|1:193938_G_T:546,0,837:193938	0|1:13,21:34:99:0|1:193938_G_T:885,0,480:193938
scaffold_210	193960	.	A	G	6954.01	PASS	AC=10;AF=0.500;AN=20;BaseQRankSum=0.028;DP=394;ExcessHet=25.5733;FS=2.141;InbreedingCoeff=-1.0000;MLEAC=10;MLEAF=0.500;MQ=59.88;MQRankSum=0.00;QD=18.11;ReadPosRankSum=-4.660e-01;SOR=0.746	GT:AD:DP:GQ:PGT:PID:PL:PS	0|1:23,23:46:99:0|1:193938_G_T:887,0,974:193938	0|1:28,27:55:99:0|1:193938_G_T:1018,0,1091:193938	0|1:14,10:24:99:0|1:193938_G_T:370,0,558:193938	0|1:13,15:28:99:0|1:193938_G_T:585,0,501:193938	0|1:19,21:40:99:0|1:193938_G_T:801,0,735:193938	0|1:27,10:37:99:0|1:193938_G_T:381,0,1101:193938	0|1:26,25:51:99:0|1:193938_G_T:953,0,1016:193938	0|1:18,16:34:99:0|1:193938_G_T:609,0,694:193938	0|1:22,13:35:99:0|1:193938_G_T:510,0,912:193938	0|1:13,21:34:99:0|1:193938_G_T:840,0,516:193938
scaffold_210	194010	.	T	G	7841.01	PASS	AC=10;AF=0.500;AN=20;BaseQRankSum=0.864;DP=388;ExcessHet=25.5733;FS=5.181;InbreedingCoeff=-1.0000;MLEAC=10;MLEAF=0.500;MQ=59.89;MQRankSum=0.00;QD=20.80;ReadPosRankSum=0.474;SOR=0.777	GT:AD:DP:GQ:PGT:PID:PL:PS	0|1:22,20:42:99:0|1:194010_T_G:774,0,856:194010	0|1:21,27:48:99:0|1:194010_T_G:1095,0,768:194010	0|1:8,13:21:99:0|1:194010_T_G:522,0,288:194010	0|1:20,10:30:99:0|1:194010_T_G:360,0,806:194010	0|1:20,23:43:99:0|1:194010_T_G:882,0,771:194010	0|1:11,22:33:99:0|1:194010_T_G:877,0,396:194010	0|1:24,23:47:99:0|1:194010_T_G:884,0,886:194010	0|1:14,19:33:99:0|1:194010_T_G:752,0,531:194010	0|1:15,31:46:99:0|1:194010_T_G:1257,0,516:194010	0|1:22,12:34:99:0|1:194010_T_G:438,0,859:194010
scaffold_210	249439	.	T	A	4015.01	PASS	AC=10;AF=0.500;AN=20;BaseQRankSum=1.03;DP=254;ExcessHet=25.5733;FS=8.065;InbreedingCoeff=-1.0000;MLEAC=10;MLEAF=0.500;MQ=53.70;MQRankSum=0.218;QD=15.81;ReadPosRankSum=0.674;SOR=1.125	GT:AD:DP:GQ:PL	0/1:21,9:30:99:282,0,668	0/1:18,14:32:99:437,0,655	0/1:11,9:20:99:325,0,317	0/1:16,13:29:99:448,0,534	0/1:13,8:21:99:248,0,458	0/1:10,11:21:99:373,0,288	0/1:12,16:28:99:508,0,360	0/1:7,13:20:99:474,0,176	0/1:15,10:25:99:337,0,550	0/1:12,16:28:99:583,0,310
scaffold_210	255974	.	T	C	5507.01	PASS	AC=10;AF=0.500;AN=20;BaseQRankSum=0.123;DP=282;ExcessHet=25.5733;FS=4.703;InbreedingCoeff=-1.0000;MLEAC=10;MLEAF=0.500;MQ=60.00;MQRankSum=0.00;QD=19.60;ReadPosRankSum=0.515;SOR=0.764	GT:AD:DP:GQ:PL	0/1:18,17:35:99:538,0,647	0/1:11,16:27:99:617,0,333	0/1:7,13:20:99:438,0,252	0/1:13,17:30:99:616,0,485	0/1:10,15:25:99:512,0,319	0/1:15,13:28:99:453,0,578	0/1:15,17:32:99:610,0,515	0/1:11,14:25:99:511,0,373	0/1:13,17:30:99:590,0,458	0/1:11,18:29:99:622,0,377
scaffold_210	256030	.	C	T	6110.01	PASS	AC=10;AF=0.500;AN=20;BaseQRankSum=-2.050e-01;DP=315;ExcessHet=25.5733;FS=4.405;InbreedingCoeff=-1.0000;MLEAC=10;MLEAF=0.500;MQ=60.00;MQRankSum=0.00;QD=19.46;ReadPosRankSum=0.205;SOR=0.690	GT:AD:DP:GQ:PL	0/1:15,19:34:99:653,0,558	0/1:18,23:41:99:791,0,527	0/1:9,12:21:99:357,0,321	0/1:16,29:45:99:1044,0,525	0/1:8,13:21:99:418,0,282	0/1:14,16:30:99:618,0,448	0/1:16,16:32:99:549,0,487	0/1:13,13:26:99:507,0,410	0/1:14,15:29:99:439,0,461	0/1:14,21:35:99:734,0,521
scaffold_210	266572	.	C	G	5444.01	PASS	AC=10;AF=0.500;AN=20;BaseQRankSum=0.523;DP=290;ExcessHet=25.5733;FS=0.000;InbreedingCoeff=-1.0000;MLEAC=10;MLEAF=0.500;MQ=59.97;MQRankSum=0.00;QD=18.84;ReadPosRankSum=1.11;SOR=0.704	GT:AD:DP:GQ:PL	0/1:15,15:30:99:485,0,487	0/1:16,18:34:99:664,0,604	0/1:14,17:31:99:596,0,436	0/1:12,20:32:99:725,0,419	0/1:12,14:26:99:542,0,405	0/1:17,10:27:99:357,0,657	0/1:20,17:37:99:553,0,708	0/1:9,13:22:99:499,0,290	0/1:8,12:20:99:458,0,286	0/1:15,15:30:99:565,0,509
scaffold_210	266637	.	A	G	5486.01	PASS	AC=10;AF=0.500;AN=20;BaseQRankSum=-5.400e-02;DP=273;ExcessHet=25.5733;FS=4.091;InbreedingCoeff=-1.0000;MLEAC=10;MLEAF=0.500;MQ=59.84;MQRankSum=0.00;QD=20.17;ReadPosRankSum=-6.120e-01;SOR=0.510	GT:AD:DP:GQ:PL	0/1:10,18:28:99:654,0,344	0/1:14,23:37:99:767,0,435	0/1:5,15:20:99:542,0,144	0/1:11,26:37:99:976,0,323	0/1:11,9:20:99:328,0,408	0/1:12,9:21:99:273,0,408	0/1:21,13:34:99:431,0,781	0/1:9,13:22:99:403,0,277	0/1:10,14:24:99:519,0,356	0/1:12,17:29:99:593,0,400
scaffold_210	281597	.	G	A	4246.01	PASS	AC=10;AF=0.500;AN=20;BaseQRankSum=-3.110e-01;DP=256;ExcessHet=25.5733;FS=0.454;InbreedingCoeff=-1.0000;MLEAC=10;MLEAF=0.500;MQ=60.00;MQRankSum=0.00;QD=16.72;ReadPosRankSum=0.266;SOR=0.727	GT:AD:DP:GQ:PL	0/1:15,17:32:99:567,0,556	0/1:9,13:22:99:492,0,336	0/1:11,9:20:99:261,0,369	0/1:13,14:27:99:443,0,437	0/1:18,14:32:99:511,0,647	0/1:10,10:20:99:383,0,316	0/1:14,9:23:99:279,0,531	0/1:10,12:22:99:424,0,340	0/1:17,15:32:99:516,0,531	0/1:13,11:24:99:370,0,470
scaffold_210	303780	.	G	T	8374.01	PASS	AC=10;AF=0.500;AN=20;BaseQRankSum=-9.610e-01;DP=364;ExcessHet=25.5733;FS=1.399;InbreedingCoeff=-1.0000;MLEAC=10;MLEAF=0.500;MQ=55.63;MQRankSum=-8.040e-01;QD=24.06;ReadPosRankSum=0.212;SOR=0.608	GT:AD:DP:GQ:PL	0/1:12,26:38:99:907,0,393	0/1:7,23:30:99:783,0,185	0/1:14,18:32:99:521,0,479	0/1:12,28:40:99:913,0,399	0/1:15,26:41:99:874,0,518	0/1:12,20:32:99:671,0,426	0/1:13,28:41:99:933,0,462	0/1:6,29:35:99:1006,0,165	0/1:5,30:35:80:1113,0,80	0/1:6,18:24:99:653,0,181
scaffold_210	307270	.	A	T	9450.01	PASS	AC=10;AF=0.500;AN=20;BaseQRankSum=0.345;DP=388;ExcessHet=25.5733;FS=0.849;InbreedingCoeff=-1.0000;MLEAC=10;MLEAF=0.500;MQ=58.32;MQRankSum=-1.491e+00;QD=24.55;ReadPosRankSum=0.165;SOR=0.770	GT:AD:DP:GQ:PL	0/1:14,35:49:99:1252,0,457	0/1:14,32:46:99:1149,0,361	0/1:14,16:30:99:536,0,403	0/1:10,26:36:99:996,0,288	0/1:8,33:41:99:1099,0,222	0/1:8,23:31:99:775,0,182	0/1:14,27:41:99:797,0,402	0/1:13,31:44:99:1014,0,355	0/1:9,27:36:99:1006,0,204	0/1:9,22:31:99:826,0,303
scaffold_211	21792	.	C	G	4530.01	PASS	AC=10;AF=0.500;AN=20;BaseQRankSum=-1.010e-01;DP=299;ExcessHet=25.5733;FS=3.119;InbreedingCoeff=-1.0000;MLEAC=10;MLEAF=0.500;MQ=60.00;MQRankSum=0.00;QD=15.15;ReadPosRankSum=0.029;SOR=0.630	GT:AD:DP:GQ:PL	0/1:21,23:44:99:737,0,766	0/1:9,13:22:99:449,0,336	0/1:21,6:27:99:143,0,702	0/1:18,15:33:99:507,0,570	0/1:15,11:26:99:407,0,584	0/1:16,9:25:99:317,0,625	0/1:17,18:35:99:651,0,604	0/1:12,15:27:99:503,0,452	0/1:21,9:30:99:285,0,749	0/1:14,16:30:99:531,0,478
scaffold_211	30671	.	A	G	20895.1	PASS	AC=19;AF=0.950;AN=20;BaseQRankSum=3.42;DP=525;ExcessHet=3.0103;FS=0.000;InbreedingCoeff=-0.0526;MLEAC=19;MLEAF=0.950;MQ=59.25;MQRankSum=-4.670e-01;QD=32.05;ReadPosRankSum=1.65;SOR=0.063	GT:AD:DP:GQ:PGT:PID:PL:PS	1/1:0,82:82:99:.:.:3429,245,0:.	1/1:0,63:63:99:.:.:2437,189,0:.	1/1:0,49:49:99:.:.:2037,147,0:.	1/1:0,46:46:99:.:.:1865,137,0:.	1/1:0,56:56:99:.:.:2280,168,0:.	1/1:0,30:30:90:.:.:1228,90,0:.	1/1:0,91:91:99:.:.:3696,273,0:.	1/1:0,37:37:99:.:.:1506,110,0:.	1/1:0,40:40:99:.:.:1600,120,0:.	0|1:3,20:23:66:1|0:30670_G_GGAAAA:769,0,66:30670
scaffold_211	69701	.	G	T	5608.01	PASS	AC=10;AF=0.500;AN=20;BaseQRankSum=0.353;DP=302;ExcessHet=25.5733;FS=3.768;InbreedingCoeff=-1.0000;MLEAC=10;MLEAF=0.500;MQ=60.00;MQRankSum=0.00;QD=18.57;ReadPosRankSum=0.359;SOR=0.810	GT:AD:DP:GQ:PL	0/1:13,17:30:99:635,0,465	0/1:19,20:39:99:639,0,675	0/1:9,13:22:99:457,0,336	0/1:12,11:23:99:386,0,424	0/1:17,11:28:99:393,0,621	0/1:13,13:26:99:459,0,447	0/1:21,20:41:99:725,0,771	0/1:18,14:32:99:527,0,662	0/1:13,21:34:99:828,0,468	0/1:9,18:27:99:559,0,284
scaffold_211	69806	.	G	T	5869.01	PASS	AC=10;AF=0.500;AN=20;BaseQRankSum=0.530;DP=317;ExcessHet=25.5733;FS=3.015;InbreedingCoeff=-1.0000;MLEAC=10;MLEAF=0.500;MQ=59.98;MQRankSum=0.00;QD=18.57;ReadPosRankSum=0.00;SOR=0.585	GT:AD:DP:GQ:PGT:PID:PL:PS	0|1:15,20:35:99:0|1:69806_G_T:786,0,561:69806	0|1:18,25:43:99:0|1:69806_G_T:924,0,672:69806	0|1:13,11:24:99:0|1:69806_G_T:452,0,492:69806	0|1:17,10:27:99:0|1:69806_G_T:351,0,649:69806	0/1:13,20:33:99:.:.:780,0,439:.	0|1:15,12:27:99:0|1:69806_G_T:444,0,569:69806	0|1:21,22:43:99:0|1:69806_G_T:851,0,797:69806	0|1:9,14:23:99:0|1:69806_G_T:533,0,333:69806	0|1:21,14:35:99:0|1:69806_G_T:475,0,870:69806	0|1:18,8:26:99:0|1:69806_G_T:273,0,690:69806
scaffold_211	69829	.	C	G	5439.62	PASS	AC=10;AF=0.500;AN=20;BaseQRankSum=0.062;DP=310;ExcessHet=25.5733;FS=5.170;InbreedingCoeff=-1.0000;MLEAC=10;MLEAF=0.500;MQ=60.00;MQRankSum=0.00;QD=17.95;ReadPosRankSum=0.904;SOR=0.849	GT:AD:DP:GQ:PGT:PID:PL:PS	0|1:13,21:34:99:0|1:69806_G_T:816,0,483:69806	0|1:21,18:39:99:0|1:69806_G_T:664,0,780:69806	0|1:13,12:25:99:0|1:69806_G_T:452,0,479:69806	0|1:18,9:27:99:0|1:69806_G_T:324,0,695:69806	0/1:10,16:30:99:.:.:642,0,344:.	0|1:15,12:27:99:0|1:69806_G_T:447,0,518:69806	0|1:21,17:38:99:0|1:69806_G_T:629,0,809:69806	0|1:8,15:23:99:0|1:69806_G_T:554,0,333:69806	0|1:23,14:37:99:0|1:69806_G_T:489,0,920:69806	0|1:17,10:27:99:0|1:69806_G_T:433,0,667:69806
scaffold_211	70954	.	G	T	4204.01	PASS	AC=10;AF=0.500;AN=20;BaseQRankSum=-7.670e-01;DP=273;ExcessHet=25.5733;FS=4.067;InbreedingCoeff=-1.0000;MLEAC=10;MLEAF=0.500;MQ=60.00;MQRankSum=0.00;QD=15.46;ReadPosRankSum=-2.080e-01;SOR=0.948	GT:AD:DP:GQ:PL	0/1:14,16:30:99:500,0,497	0/1:15,6:21:99:148,0,520	0/1:12,14:26:99:487,0,389	0/1:16,11:27:99:338,0,611	0/1:14,12:26:99:389,0,419	0/1:7,14:21:99:461,0,227	0/1:10,12:22:99:414,0,364	0/1:12,13:25:99:410,0,311	0/1:20,17:37:99:605,0,683	0/1:22,15:37:99:452,0,781
scaffold_211	70992	.	A	C	4429.01	PASS	AC=10;AF=0.500;AN=20;BaseQRankSum=0.660;DP=276;ExcessHet=25.5733;FS=10.470;InbreedingCoeff=-1.0000;MLEAC=10;MLEAF=0.500;MQ=60.00;MQRankSum=0.00;QD=16.05;ReadPosRankSum=0.127;SOR=1.196	GT:AD:DP:GQ:PL	0/1:15,18:33:99:614,0,508	0/1:17,6:23:99:194,0,571	0/1:12,10:22:99:384,0,418	0/1:18,9:27:99:296,0,666	0/1:15,12:27:99:452,0,517	0/1:7,17:24:99:622,0,170	0/1:15,7:22:99:230,0,519	0/1:13,15:28:99:503,0,343	0/1:19,17:36:99:573,0,689	0/1:18,16:34:99:561,0,597
scaffold_211	71193	.	C	T	4712.01	PASS	AC=10;AF=0.500;AN=20;BaseQRankSum=-4.860e-01;DP=285;ExcessHet=25.5733;FS=3.199;InbreedingCoeff=-1.0000;MLEAC=10;MLEAF=0.500;MQ=57.29;MQRankSum=-5.890e-01;QD=16.59;ReadPosRankSum=-5.530e-01;SOR=0.876	GT:AD:DP:GQ:PL	0/1:21,17:38:99:508,0,821	0/1:11,17:28:99:629,0,372	0/1:15,10:25:99:362,0,553	0/1:12,12:24:99:455,0,425	0/1:11,16:27:99:546,0,367	0/1:16,10:26:99:315,0,552	0/1:13,19:32:99:618,0,427	0/1:14,13:27:99:443,0,470	0/1:19,12:31:99:341,0,678	0/1:11,15:26:99:495,0,362
scaffold_211	76072	.	G	A	5023.01	PASS	AC=10;AF=0.500;AN=20;BaseQRankSum=0.380;DP=266;ExcessHet=25.5733;FS=4.079;InbreedingCoeff=-1.0000;MLEAC=10;MLEAF=0.500;MQ=60.00;MQRankSum=0.00;QD=18.88;ReadPosRankSum=-5.800e-02;SOR=0.582	GT:AD:DP:GQ:PL	0/1:18,13:31:99:451,0,635	0/1:13,15:28:99:557,0,399	0/1:14,11:25:99:395,0,543	0/1:17,15:32:99:489,0,625	0/1:14,13:27:99:495,0,459	0/1:6,17:23:99:609,0,142	0/1:8,14:22:99:442,0,294	0/1:12,12:24:99:458,0,419	0/1:11,17:28:99:599,0,359	0/1:10,16:26:99:528,0,283
scaffold_211	82432	.	G	A	5955.01	PASS	AC=10;AF=0.500;AN=20;BaseQRankSum=-4.250e-01;DP=309;ExcessHet=25.5733;FS=0.000;InbreedingCoeff=-1.0000;MLEAC=10;MLEAF=0.500;MQ=60.00;MQRankSum=0.00;QD=19.40;ReadPosRankSum=1.02;SOR=0.678	GT:AD:DP:GQ:PL	0/1:18,24:42:99:747,0,559	0/1:13,17:30:99:666,0,485	0/1:9,11:20:99:386,0,338	0/1:19,18:37:99:628,0,728	0/1:17,13:30:99:462,0,631	0/1:8,16:24:99:628,0,285	0/1:16,19:35:99:731,0,571	0/1:16,19:35:99:688,0,548	0/1:12,17:29:99:624,0,385	0/1:12,13:25:99:395,0,459
scaffold_211	86718	.	C	T	18299	PASS	AC=10;AF=0.500;AN=20;BaseQRankSum=0.903;DP=587;ExcessHet=25.5733;FS=3.790;InbreedingCoeff=-0.9999;MLEAC=10;MLEAF=0.500;MQ=42.90;MQRankSum=0.376;QD=31.39;ReadPosRankSum=-1.678e+00;SOR=1.018	GT:AD:DP:GQ:PGT:PID:PL:PS	0/1:11,75:86:99:.:.:2749,0,211:.	0/1:5,54:59:35:.:.:1985,0,35:.	0/1:4,35:39:63:.:.:1353,0,63:.	0/1:11,58:69:99:.:.:2253,0,269:.	0/1:9,52:61:99:.:.:2028,0,211:.	0/1:5,35:40:43:.:.:1308,0,43:.	0/1:7,41:48:99:.:.:1396,0,119:.	0/1:10,46:56:99:.:.:1684,0,190:.	0/1:15,54:69:99:.:.:1928,0,340:.	0|1:11,45:56:99:1|0:86694_C_T:1615,0,241:86694
scaffold_211	86970	.	G	A	7793.01	PASS	AC=10;AF=0.500;AN=20;BaseQRankSum=-7.270e-01;DP=483;ExcessHet=25.5733;FS=4.021;InbreedingCoeff=-1.0000;MLEAC=10;MLEAF=0.500;MQ=51.87;MQRankSum=0.073;QD=16.30;ReadPosRankSum=-3.200e-01;SOR=0.610	GT:AD:DP:GQ:PGT:PID:PL:PS	0|1:27,35:62:99:0|1:86970_G_A:1135,0,945:86970	0|1:17,21:38:99:0|1:86970_G_A:697,0,513:86970	0/1:7,20:27:99:.:.:758,0,206:.	0|1:37,19:56:99:0|1:86970_G_A:572,0,1275:86970	0/1:29,30:59:99:.:.:981,0,1025:.	0|1:14,23:37:99:0|1:86970_G_A:859,0,499:86970	0|1:20,26:46:99:0|1:86970_G_A:884,0,655:86970	0|1:20,21:41:99:0|1:86970_G_A:615,0,752:86970	0|1:28,21:49:99:0|1:86970_G_A:686,0,986:86970	0/1:43,20:63:99:.:.:606,0,534:.
scaffold_211	92868	.	C	A	6097.01	PASS	AC=10;AF=0.500;AN=20;BaseQRankSum=-7.630e-01;DP=329;ExcessHet=25.5733;FS=0.000;InbreedingCoeff=-1.0000;MLEAC=10;MLEAF=0.500;MQ=44.77;MQRankSum=-1.277e+00;QD=18.53;ReadPosRankSum=-8.200e-02;SOR=0.680	GT:AD:DP:GQ:PL	0/1:19,32:51:99:1133,0,647	0/1:9,21:30:99:711,0,271	0/1:12,13:25:99:458,0,428	0/1:16,15:31:99:475,0,521	0/1:21,17:38:99:619,0,669	0/1:17,14:31:99:454,0,575	0/1:14,15:29:99:469,0,481	0/1:18,18:36:99:572,0,498	0/1:8,14:22:99:471,0,292	0/1:13,23:36:99:735,0,427
scaffold_211	96925	.	C	T	765.1	PASS	AC=2;AF=0.100;AN=20;BaseQRankSum=0.189;DP=278;ExcessHet=3.2451;FS=2.447;InbreedingCoeff=-0.1111;MLEAC=2;MLEAF=0.100;MQ=60.00;MQRankSum=0.00;QD=15.30;ReadPosRankSum=0.282;SOR=1.220	GT:AD:DP:GQ:PL	0/0:28,0:28:70:0,70,1075	0/0:36,0:36:99:0,102,1530	0/0:25,0:25:72:0,72,1051	0/0:27,0:27:60:0,60,971	0/1:11,10:21:99:307,0,347	0/1:13,16:29:99:475,0,448	0/0:35,0:35:89:0,89,1388	0/0:27,0:27:72:0,72,1080	0/0:22,0:22:66:0,66,802	0/0:28,0:28:75:0,75,1125
scaffold_211	157385	.	G	T	7420.01	PASS	AC=10;AF=0.500;AN=20;BaseQRankSum=-2.640e-01;DP=497;ExcessHet=25.5733;FS=0.000;InbreedingCoeff=-1.0000;MLEAC=10;MLEAF=0.500;MQ=57.19;MQRankSum=0.525;QD=15.14;ReadPosRankSum=0.292;SOR=0.665	GT:AD:DP:GQ:PL	0/1:38,28:66:99:916,0,1415	0/1:22,23:45:99:798,0,748	0/1:16,22:38:99:802,0,596	0/1:25,29:54:99:1003,0,891	0/1:33,26:59:99:819,0,1102	0/1:30,15:45:99:512,0,1028	0/1:30,28:58:99:879,0,990	0/1:26,17:43:99:500,0,922	0/1:23,20:43:99:696,0,761	0/1:25,14:39:99:495,0,957
scaffold_211	202117	.	A	G	5078.01	PASS	AC=10;AF=0.500;AN=20;BaseQRankSum=-2.090e-01;DP=299;ExcessHet=25.5733;FS=1.379;InbreedingCoeff=-1.0000;MLEAC=10;MLEAF=0.500;MQ=59.99;MQRankSum=0.00;QD=17.27;ReadPosRankSum=0.00;SOR=0.797	GT:AD:DP:GQ:PL	0/1:12,24:36:99:792,0,360	0/1:13,17:32:99:616,0,445	0/1:15,10:25:99:333,0,550	0/1:17,13:30:99:492,0,538	0/1:18,16:34:99:504,0,622	0/1:11,10:21:99:367,0,420	0/1:18,16:34:99:455,0,679	0/1:19,15:36:99:560,0,699	0/1:11,17:28:99:631,0,343	0/1:9,13:22:99:328,0,286
scaffold_211	212849	.	C	T	4962.01	PASS	AC=10;AF=0.500;AN=20;BaseQRankSum=0.00;DP=280;ExcessHet=25.5733;FS=0.000;InbreedingCoeff=-1.0000;MLEAC=10;MLEAF=0.500;MQ=59.99;MQRankSum=0.00;QD=17.72;ReadPosRankSum=-1.440e-01;SOR=0.702	GT:AD:DP:GQ:PL	0/1:21,19:40:99:631,0,771	0/1:11,14:25:99:393,0,407	0/1:12,17:29:99:562,0,367	0/1:14,19:33:99:705,0,478	0/1:13,18:31:99:627,0,441	0/1:12,8:20:99:265,0,418	0/1:12,12:24:99:378,0,455	0/1:18,10:28:99:359,0,674	0/1:11,16:27:99:571,0,383	0/1:9,14:23:99:471,0,325
scaffold_211	224516	.	G	T	419.39	PASS	AC=1;AF=0.050;AN=20;BaseQRankSum=-3.030e-01;DP=282;ExcessHet=3.0103;FS=1.527;InbreedingCoeff=-0.0526;MLEAC=1;MLEAF=0.050;MQ=60.00;MQRankSum=0.00;QD=15.53;ReadPosRankSum=-6.350e-01;SOR=0.943	GT:AD:DP:GQ:PGT:PID:PL:PS	0/0:42,0:42:99:.:.:0,112,1466:.	0/0:30,0:30:81:.:.:0,81,1215:.	0/0:21,0:21:46:.:.:0,46,809:.	0|1:15,12:27:99:0|1:224516_G_T:431,0,544:224516	0/0:37,0:37:94:.:.:0,94,1175:.	0/0:20,0:20:60:.:.:0,60,809:.	0/0:33,0:33:66:.:.:0,66,1216:.	0/0:21,0:21:46:.:.:0,46,744:.	0/0:25,0:25:59:.:.:0,59,934:.	0/0:26,0:26:61:.:.:0,61,904:.
scaffold_211	227161	.	G	C	4609.01	PASS	AC=10;AF=0.500;AN=20;BaseQRankSum=0.441;DP=278;ExcessHet=25.5733;FS=0.918;InbreedingCoeff=-1.0000;MLEAC=10;MLEAF=0.500;MQ=60.00;MQRankSum=0.00;QD=16.70;ReadPosRankSum=0.290;SOR=0.627	GT:AD:DP:GQ:PL	0/1:12,17:29:99:633,0,435	0/1:11,15:26:99:495,0,359	0/1:14,10:24:99:329,0,511	0/1:14,16:30:99:586,0,526	0/1:12,14:26:99:540,0,447	0/1:10,10:20:99:327,0,390	0/1:20,9:29:99:305,0,710	0/1:16,10:26:99:339,0,566	0/1:18,17:35:99:643,0,562	0/1:19,12:31:99:412,0,709
scaffold_211	244214	.	C	T	5597.01	PASS	AC=10;AF=0.500;AN=20;BaseQRankSum=0.470;DP=287;ExcessHet=25.5733;FS=2.572;InbreedingCoeff=-1.0000;MLEAC=10;MLEAF=0.500;MQ=60.00;MQRankSum=0.00;QD=19.50;ReadPosRankSum=0.563;SOR=0.567	GT:AD:DP:GQ:PL	0/1:15,31:46:99:1097,0,451	0/1:11,16:27:99:598,0,399	0/1:9,13:22:99:376,0,298	0/1:21,15:36:99:550,0,788	0/1:10,17:27:99:642,0,331	0/1:13,8:21:99:264,0,504	0/1:9,16:25:99:612,0,278	0/1:20,18:38:99:624,0,691	0/1:13,11:24:99:408,0,461	0/1:9,12:21:99:426,0,330
scaffold_211	245627	.	G	A	3871.01	PASS	AC=10;AF=0.500;AN=20;BaseQRankSum=-1.570e-01;DP=257;ExcessHet=25.5733;FS=3.501;InbreedingCoeff=-1.0000;MLEAC=10;MLEAF=0.500;MQ=51.74;MQRankSum=0.786;QD=15.18;ReadPosRankSum=0.121;SOR=0.937	GT:AD:DP:GQ:PL	0/1:15,16:31:99:467,0,494	0/1:18,9:27:99:310,0,505	0/1:11,14:25:99:442,0,393	0/1:14,14:28:99:466,0,503	0/1:15,10:25:99:298,0,532	0/1:13,11:24:99:407,0,440	0/1:14,13:27:99:438,0,509	0/1:9,14:23:99:490,0,330	0/1:14,8:22:99:275,0,455	0/1:15,8:23:99:278,0,546
scaffold_211	269178	.	G	A	4535.01	PASS	AC=10;AF=0.500;AN=20;BaseQRankSum=0.196;DP=273;ExcessHet=25.5733;FS=2.022;InbreedingCoeff=-1.0000;MLEAC=10;MLEAF=0.500;MQ=60.00;MQRankSum=0.00;QD=16.73;ReadPosRankSum=-1.230e-01;SOR=0.687	GT:AD:DP:GQ:PGT:PID:PL:PS	0/1:21,16:37:99:.:.:500,0,662:.	0/1:18,13:31:99:.:.:445,0,657:.	0/1:10,11:21:99:.:.:424,0,360:.	0/1:13,10:23:99:.:.:343,0,472:.	0/1:12,17:29:99:.:.:583,0,420:.	0|1:13,11:24:99:0|1:269178_G_A:319,0,510:269178	0/1:11,15:26:99:.:.:556,0,366:.	0/1:9,19:28:99:.:.:640,0,268:.	0/1:15,11:26:99:.:.:363,0,541:.	0/1:13,13:26:99:.:.:362,0,500:.
scaffold_211	293333	.	G	A	4649.01	PASS	AC=10;AF=0.500;AN=20;BaseQRankSum=0.660;DP=297;ExcessHet=25.5733;FS=3.858;InbreedingCoeff=-1.0000;MLEAC=10;MLEAF=0.500;MQ=60.00;MQRankSum=0.00;QD=15.76;ReadPosRankSum=-3.290e-01;SOR=0.925	GT:AD:DP:GQ:PL	0/1:25,21:46:99:729,0,771	0/1:23,15:38:99:464,0,758	0/1:5,15:20:99:545,0,159	0/1:23,10:33:99:305,0,758	0/1:23,11:34:99:375,0,874	0/1:18,13:31:99:444,0,590	0/1:16,15:31:99:550,0,465	0/1:9,11:20:99:368,0,342	0/1:7,13:20:99:473,0,240	0/1:11,11:22:99:396,0,302
scaffold_212	45897	.	G	T	417.39	PASS	AC=1;AF=0.050;AN=20;BaseQRankSum=0.630;DP=319;ExcessHet=3.0103;FS=3.682;InbreedingCoeff=-0.0526;MLEAC=1;MLEAF=0.050;MQ=60.00;MQRankSum=0.00;QD=16.70;ReadPosRankSum=1.14;SOR=0.479	GT:AD:DP:GQ:PL	0/0:33,0:33:96:0,96,1440	0/0:25,0:25:72:0,72,1080	0/0:27,0:27:72:0,72,1080	0/0:38,0:38:99:0,108,1392	0/0:29,0:29:81:0,81,1215	0/0:37,0:37:99:0,105,1575	0/0:38,0:38:99:0,100,1399	0/0:33,0:33:90:0,90,1350	0/0:34,0:34:99:0,99,1485	0/1:12,13:25:99:429,0,352
scaffold_212	62966	.	G	A	1717.53	PASS	AC=4;AF=0.200;AN=20;BaseQRankSum=-1.246e+00;DP=279;ExcessHet=4.5998;FS=3.439;InbreedingCoeff=-0.2500;MLEAC=4;MLEAF=0.200;MQ=60.00;MQRankSum=0.00;QD=15.61;ReadPosRankSum=-9.550e-01;SOR=0.587	GT:AD:DP:GQ:PL	0/0:29,0:29:78:0,78,1170	0/0:30,0:30:90:0,90,1242	0/0:23,0:23:63:0,63,945	0/0:31,0:31:84:0,84,1260	0/1:14,16:30:99:507,0,533	0/1:12,14:26:99:411,0,456	0/0:34,0:34:96:0,96,1440	0/1:18,9:27:99:210,0,638	0/1:10,17:27:99:610,0,309	0/0:22,0:22:60:0,60,900
scaffold_212	175950	.	C	T	1366.1	PASS	AC=2;AF=0.100;AN=20;BaseQRankSum=0.160;DP=309;ExcessHet=3.2451;FS=0.000;InbreedingCoeff=-0.1111;MLEAC=2;MLEAF=0.100;MQ=60.00;MQRankSum=0.00;QD=21.35;ReadPosRankSum=0.827;SOR=0.693	GT:AD:DP:GQ:PL	0/0:37,0:37:99:0,108,1620	0/0:32,0:32:90:0,90,1350	0/0:21,0:21:60:0,60,812	0/0:36,0:36:99:0,102,1424	0/1:18,22:40:99:742,0,614	0/1:8,16:24:99:641,0,278	0/0:39,0:39:99:0,99,1531	0/0:29,0:29:81:0,81,1215	0/0:27,0:27:81:0,81,1051	0/0:24,0:24:72:0,72,942
scaffold_212	285524	.	G	A	5437.01	PASS	AC=10;AF=0.500;AN=20;BaseQRankSum=0.392;DP=303;ExcessHet=25.5733;FS=10.768;InbreedingCoeff=-1.0000;MLEAC=10;MLEAF=0.500;MQ=59.02;MQRankSum=-1.035e+00;QD=18.00;ReadPosRankSum=1.06;SOR=0.922	GT:AD:DP:GQ:PL	0/1:19,14:33:99:478,0,679	0/1:13,16:29:99:559,0,449	0/1:11,18:29:99:652,0,383	0/1:11,18:29:99:583,0,397	0/1:13,15:28:99:561,0,387	0/1:14,11:25:99:413,0,511	0/1:27,18:45:99:588,0,871	0/1:14,14:28:99:452,0,543	0/1:18,15:33:99:499,0,680	0/1:6,17:23:99:652,0,187
scaffold_213	9926	.	C	T	5799.01	PASS	AC=10;AF=0.500;AN=20;BaseQRankSum=0.153;DP=328;ExcessHet=25.5733;FS=0.000;InbreedingCoeff=-1.0000;MLEAC=10;MLEAF=0.500;MQ=59.80;MQRankSum=0.00;QD=17.73;ReadPosRankSum=0.923;SOR=0.700	GT:AD:DP:GQ:PL	0/1:21,25:46:99:897,0,741	0/1:14,13:27:99:460,0,490	0/1:9,12:21:99:412,0,282	0/1:19,19:38:99:734,0,637	0/1:21,21:42:99:798,0,649	0/1:15,14:29:99:494,0,581	0/1:18,11:29:99:326,0,632	0/1:19,13:32:99:437,0,688	0/1:15,21:36:99:653,0,485	0/1:9,18:27:99:588,0,317
scaffold_213	22771	.	C	T	6615.01	PASS	AC=10;AF=0.500;AN=20;BaseQRankSum=-3.480e-01;DP=336;ExcessHet=25.5733;FS=1.317;InbreedingCoeff=-1.0000;MLEAC=10;MLEAF=0.500;MQ=60.00;MQRankSum=0.00;QD=19.86;ReadPosRankSum=0.864;SOR=0.602	GT:AD:DP:GQ:PL	0/1:18,19:37:99:622,0,656	0/1:13,19:32:99:677,0,427	0/1:11,19:30:99:613,0,354	0/1:10,19:29:99:669,0,347	0/1:11,21:32:99:701,0,346	0/1:14,21:35:99:767,0,491	0/1:14,23:37:99:789,0,412	0/1:24,13:37:99:420,0,734	0/1:14,18:32:99:628,0,486	0/1:13,19:32:99:729,0,472
scaffold_213	24926	.	C	T	5357.01	PASS	AC=10;AF=0.500;AN=20;BaseQRankSum=0.261;DP=299;ExcessHet=25.5733;FS=1.370;InbreedingCoeff=-1.0000;MLEAC=10;MLEAF=0.500;MQ=60.00;MQRankSum=0.00;QD=17.98;ReadPosRankSum=0.374;SOR=0.614	GT:AD:DP:GQ:PL	0/1:13,14:27:99:545,0,485	0/1:21,15:36:99:517,0,704	0/1:15,15:30:99:547,0,561	0/1:8,13:21:99:433,0,240	0/1:15,17:32:99:589,0,433	0/1:12,16:28:99:527,0,410	0/1:15,20:35:99:664,0,473	0/1:16,19:35:99:654,0,574	0/1:19,15:34:99:511,0,665	0/1:10,10:20:99:370,0,316
scaffold_213	29395	.	G	A	6443.01	PASS	AC=10;AF=0.500;AN=20;BaseQRankSum=0.952;DP=331;ExcessHet=25.5733;FS=2.368;InbreedingCoeff=-1.0000;MLEAC=10;MLEAF=0.500;MQ=60.00;MQRankSum=0.00;QD=19.52;ReadPosRankSum=0.195;SOR=0.735	GT:AD:DP:GQ:PL	0/1:17,18:35:99:648,0,557	0/1:14,22:36:99:809,0,435	0/1:9,20:29:99:599,0,292	0/1:22,19:41:99:641,0,758	0/1:17,21:38:99:794,0,489	0/1:13,13:26:99:409,0,463	0/1:15,21:36:99:719,0,448	0/1:12,19:31:99:712,0,370	0/1:12,19:31:99:671,0,437	0/1:15,12:27:99:441,0,503
scaffold_213	33664	.	A	G	5436.01	PASS	AC=10;AF=0.500;AN=20;BaseQRankSum=0.053;DP=319;ExcessHet=25.5733;FS=0.406;InbreedingCoeff=-1.0000;MLEAC=10;MLEAF=0.500;MQ=60.00;MQRankSum=0.00;QD=17.09;ReadPosRankSum=1.21;SOR=0.646	GT:AD:DP:GQ:PL	0/1:19,26:45:99:924,0,642	0/1:13,19:32:99:675,0,445	0/1:18,11:29:99:362,0,673	0/1:22,12:34:99:399,0,769	0/1:19,15:34:99:418,0,687	0/1:14,15:29:99:573,0,499	0/1:12,11:23:99:413,0,391	0/1:9,15:24:99:551,0,325	0/1:24,18:42:99:615,0,789	0/1:11,15:26:99:506,0,343
scaffold_213	34650	.	G	A	6773.01	PASS	AC=10;AF=0.500;AN=20;BaseQRankSum=-2.830e-01;DP=352;ExcessHet=25.5733;FS=6.244;InbreedingCoeff=-1.0000;MLEAC=10;MLEAF=0.500;MQ=60.00;MQRankSum=0.00;QD=19.24;ReadPosRankSum=0.378;SOR=0.995	GT:AD:DP:GQ:PL	0/1:18,31:49:99:1095,0,506	0/1:21,30:51:99:1006,0,749	0/1:10,14:24:99:496,0,321	0/1:10,12:22:99:414,0,358	0/1:22,20:42:99:684,0,821	0/1:20,9:29:99:310,0,644	0/1:15,18:33:99:633,0,460	0/1:16,15:31:99:513,0,610	0/1:15,35:50:99:1244,0,458	0/1:11,10:21:99:378,0,389
scaffold_213	46431	.	G	A	5792.01	PASS	AC=10;AF=0.500;AN=20;BaseQRankSum=-4.990e-01;DP=344;ExcessHet=25.5733;FS=4.814;InbreedingCoeff=-1.0000;MLEAC=10;MLEAF=0.500;MQ=60.00;MQRankSum=0.00;QD=16.99;ReadPosRankSum=0.450;SOR=0.499	GT:AD:DP:GQ:PL	0/1:19,17:36:99:551,0,732	0/1:9,21:30:99:760,0,300	0/1:15,12:27:99:417,0,558	0/1:23,25:48:99:890,0,788	0/1:16,8:24:99:211,0,623	0/1:16,13:29:99:458,0,598	0/1:25,24:49:99:832,0,906	0/1:22,10:32:99:341,0,780	0/1:18,27:45:99:907,0,612	0/1:10,11:21:99:425,0,364
scaffold_213	46472	.	G	A	6478.01	PASS	AC=10;AF=0.500;AN=20;BaseQRankSum=0.077;DP=357;ExcessHet=25.5733;FS=7.753;InbreedingCoeff=-1.0000;MLEAC=10;MLEAF=0.500;MQ=60.00;MQRankSum=0.00;QD=18.20;ReadPosRankSum=0.348;SOR=0.751	GT:AD:DP:GQ:PL	0/1:22,26:48:99:923,0,806	0/1:11,22:33:99:719,0,356	0/1:14,10:24:99:338,0,481	0/1:19,16:35:99:595,0,666	0/1:13,12:25:99:360,0,496	0/1:21,16:37:99:599,0,744	0/1:27,29:56:99:934,0,918	0/1:20,15:35:99:538,0,696	0/1:16,27:43:99:1000,0,566	0/1:8,12:20:99:472,0,270
scaffold_213	54537	.	C	A	4420.01	PASS	AC=10;AF=0.500;AN=20;BaseQRankSum=-3.280e-01;DP=273;ExcessHet=25.5733;FS=0.000;InbreedingCoeff=-1.0000;MLEAC=10;MLEAF=0.500;MQ=60.00;MQRankSum=0.00;QD=16.19;ReadPosRankSum=0.603;SOR=0.707	GT:AD:DP:GQ:PL	0/1:17,20:37:99:643,0,554	0/1:11,14:25:99:429,0,398	0/1:10,14:24:99:458,0,278	0/1:11,15:26:99:501,0,368	0/1:15,20:35:99:625,0,513	0/1:12,11:23:99:341,0,400	0/1:22,12:34:99:353,0,681	0/1:10,14:24:99:420,0,281	0/1:10,10:20:99:321,0,370	0/1:14,11:25:99:329,0,490
scaffold_213	63563	.	C	A	518.39	PASS	AC=1;AF=0.050;AN=20;BaseQRankSum=0.622;DP=304;ExcessHet=3.0103;FS=3.473;InbreedingCoeff=-0.0526;MLEAC=1;MLEAF=0.050;MQ=60.00;MQRankSum=0.00;QD=19.20;ReadPosRankSum=0.875;SOR=0.741	GT:AD:DP:GQ:PL	0/0:40,0:40:99:0,109,1540	0/0:33,0:33:90:0,90,1350	0/0:25,0:25:75:0,75,975	0/1:13,14:27:99:530,0,492	0/0:28,0:28:78:0,78,1170	0/0:27,0:27:81:0,81,1020	0/0:38,0:38:99:0,101,1492	0/0:28,0:28:81:0,81,1215	0/0:34,0:34:87:0,87,1305	0/0:24,0:24:66:0,66,990
scaffold_213	76299	.	C	T	1246.1	PASS	AC=2;AF=0.100;AN=20;BaseQRankSum=0.876;DP=304;ExcessHet=3.2451;FS=3.371;InbreedingCoeff=-0.1111;MLEAC=2;MLEAF=0.100;MQ=60.00;MQRankSum=0.00;QD=19.47;ReadPosRankSum=0.814;SOR=0.492	GT:AD:DP:GQ:PL	0/0:40,0:40:99:0,104,1502	0/0:28,0:28:72:0,72,1080	0/0:29,0:29:84:0,84,1173	0/0:27,0:27:71:0,71,1165	0/1:11,21:32:99:805,0,390	0/1:18,14:32:99:458,0,624	0/0:33,0:33:99:0,99,1363	0/0:28,0:28:81:0,81,1215	0/0:27,0:27:81:0,81,1091	0/0:28,0:28:78:0,78,1170
scaffold_213	83518	.	T	C	995.1	PASS	AC=2;AF=0.100;AN=20;BaseQRankSum=-4.520e-01;DP=271;ExcessHet=3.2451;FS=5.608;InbreedingCoeff=-0.1111;MLEAC=2;MLEAF=0.100;MQ=45.88;MQRankSum=0.723;QD=18.78;ReadPosRankSum=1.38;SOR=1.232	GT:AD:DP:GQ:PL	0/0:37,0:37:99:0,105,1567	0/0:32,0:32:87:0,87,1305	0/0:22,0:22:60:0,60,875	0/0:28,0:28:81:0,81,1215	0/1:11,11:22:99:417,0,421	0/1:15,16:31:99:595,0,568	0/0:36,0:36:99:0,102,1530	0/0:20,0:20:54:0,54,810	0/0:22,0:22:63:0,63,945	0/0:21,0:21:54:0,54,810
scaffold_213	119169	.	T	A	9586.01	PASS	AC=10;AF=0.500;AN=20;BaseQRankSum=0.123;DP=556;ExcessHet=25.5733;FS=8.106;InbreedingCoeff=-1.0000;MLEAC=10;MLEAF=0.500;MQ=54.97;MQRankSum=-5.430e-01;QD=18.54;ReadPosRankSum=0.469;SOR=0.730	GT:AD:DP:GQ:PGT:PID:PL:PS	0|1:30,36:66:99:0|1:119169_T_A:1423,0,1133:119169	0|1:44,29:73:99:0|1:119169_T_A:1064,0,1787:119169	0|1:22,24:46:99:0|1:119169_T_A:938,0,847:119169	0|1:24,28:52:99:0|1:119169_T_A:1094,0,923:119169	0|1:27,14:41:99:0|1:119169_T_A:536,0,1110:119169	0|1:17,25:42:99:0|1:119169_T_A:964,0,639:119169	0|1:35,25:60:99:0|1:119169_T_A:919,0,1369:119169	0|1:20,18:38:99:0|1:119169_T_A:681,0,769:119169	0|1:26,23:49:99:0|1:119169_T_A:867,0,997:119169	0|1:22,28:50:99:0|1:119169_T_A:1100,0,819:119169
scaffold_213	119170	.	G	T	9586.01	PASS	AC=10;AF=0.500;AN=20;BaseQRankSum=0.555;DP=550;ExcessHet=25.5733;FS=8.105;InbreedingCoeff=-1.0000;MLEAC=10;MLEAF=0.500;MQ=54.92;MQRankSum=-5.940e-01;QD=18.76;ReadPosRankSum=0.657;SOR=0.662	GT:AD:DP:GQ:PGT:PID:PL:PS	0|1:30,36:66:99:0|1:119169_T_A:1423,0,1133:119169	0|1:44,28:72:99:0|1:119169_T_A:1064,0,1787:119169	0|1:22,24:46:99:0|1:119169_T_A:938,0,847:119169	0|1:24,28:52:99:0|1:119169_T_A:1094,0,923:119169	0|1:28,15:43:99:0|1:119169_T_A:536,0,1110:119169	0|1:17,23:40:99:0|1:119169_T_A:964,0,639:119169	0|1:35,25:60:99:0|1:119169_T_A:919,0,1369:119169	0|1:19,18:37:99:0|1:119169_T_A:681,0,769:119169	0|1:24,22:46:99:0|1:119169_T_A:867,0,997:119169	0|1:21,28:49:99:0|1:119169_T_A:1100,0,819:119169
scaffold_213	137331	.	G	A	4736.02	PASS	AC=10;AF=0.500;AN=20;BaseQRankSum=1.38;DP=278;ExcessHet=25.5733;FS=6.421;InbreedingCoeff=-1.0000;MLEAC=10;MLEAF=0.500;MQ=60.00;MQRankSum=0.00;QD=17.48;ReadPosRankSum=0.039;SOR=0.902	GT:AD:DP:GQ:PL	0/1:19,18:39:99:556,0,672	0/1:14,17:31:99:456,0,400	0/1:15,13:28:99:435,0,503	0/1:7,18:25:99:700,0,201	0/1:16,9:25:99:323,0,539	0/1:10,12:22:99:462,0,322	0/1:6,12:21:99:471,0,216	0/1:16,12:28:99:408,0,475	0/1:14,16:30:99:622,0,426	0/1:16,11:27:99:396,0,432
scaffold_213	148422	.	A	G	4755.01	PASS	AC=10;AF=0.500;AN=20;BaseQRankSum=-1.184e+00;DP=298;ExcessHet=25.5733;FS=3.824;InbreedingCoeff=-1.0000;MLEAC=10;MLEAF=0.500;MQ=60.00;MQRankSum=0.00;QD=16.06;ReadPosRankSum=0.407;SOR=0.517	GT:AD:DP:GQ:PGT:PID:PL:PS	0/1:19,20:39:99:.:.:554,0,684:.	0/1:12,12:24:99:.:.:330,0,462:.	0|1:17,14:31:99:0|1:148422_A_G:470,0,614:148422	0/1:18,13:31:99:.:.:464,0,557:.	0/1:12,14:26:99:.:.:524,0,407:.	0/1:9,12:21:99:.:.:377,0,328:.	0/1:12,19:31:99:.:.:742,0,432:.	0|1:13,15:28:99:0|1:148413_G_T:394,0,441:148413	0/1:14,14:28:99:.:.:428,0,517:.	0/1:20,17:37:99:.:.:472,0,677:.
scaffold_213	152205	.	T	C	651.39	PASS	AC=1;AF=0.050;AN=20;BaseQRankSum=0.00;DP=312;ExcessHet=3.0103;FS=3.399;InbreedingCoeff=-0.0526;MLEAC=1;MLEAF=0.050;MQ=60.00;MQRankSum=0.00;QD=21.71;ReadPosRankSum=-5.720e-01;SOR=1.034	GT:AD:DP:GQ:PL	0/0:36,0:36:99:0,99,1485	0/0:32,0:32:90:0,90,1350	0/0:27,0:27:81:0,81,1070	0/1:12,18:30:99:663,0,424	0/0:36,0:36:96:0,96,1440	0/0:25,0:25:66:0,66,990	0/0:37,0:37:99:0,105,1575	0/0:25,0:25:69:0,69,1035	0/0:34,0:34:99:0,99,1485	0/0:30,0:30:81:0,81,1215
scaffold_213	308188	.	T	C	8925.01	PASS	AC=10;AF=0.500;AN=20;BaseQRankSum=-3.100e-02;DP=435;ExcessHet=25.5733;FS=0.525;InbreedingCoeff=-1.0000;MLEAC=10;MLEAF=0.500;MQ=57.94;MQRankSum=-7.940e-01;QD=21.88;ReadPosRankSum=0.776;SOR=0.629	GT:AD:DP:GQ:PGT:PID:PL:PS	0|1:34,26:60:99:0|1:308188_T_C:986,0,1383:308188	0|1:12,33:45:99:0|1:308188_T_C:1311,0,405:308188	0|1:12,18:30:99:0|1:308188_T_C:720,0,441:308188	0|1:17,25:42:99:0|1:308188_T_C:988,0,639:308188	0|1:14,16:30:99:0|1:308188_T_C:630,0,531:308188	0|1:12,16:28:99:0|1:308188_T_C:636,0,404:308188	0|1:21,26:47:99:0|1:308188_T_C:1009,0,800:308188	0|1:27,23:50:99:0|1:308188_T_C:874,0,1064:308188	0|1:18,24:42:99:0|1:308188_T_C:942,0,721:308188	0|1:13,21:34:99:0|1:308188_T_C:829,0,497:308188
scaffold_213	308189	.	A	G	8925.01	PASS	AC=10;AF=0.500;AN=20;BaseQRankSum=-8.600e-02;DP=436;ExcessHet=25.5733;FS=0.525;InbreedingCoeff=-1.0000;MLEAC=10;MLEAF=0.500;MQ=57.83;MQRankSum=-7.940e-01;QD=21.82;ReadPosRankSum=0.890;SOR=0.620	GT:AD:DP:GQ:PGT:PID:PL:PS	0|1:35,26:61:99:0|1:308188_T_C:986,0,1383:308188	0|1:12,33:45:99:0|1:308188_T_C:1311,0,405:308188	0|1:11,18:29:99:0|1:308188_T_C:720,0,441:308188	0|1:17,25:42:99:0|1:308188_T_C:988,0,639:308188	0|1:13,16:29:99:0|1:308188_T_C:630,0,531:308188	0|1:12,16:28:99:0|1:308188_T_C:636,0,404:308188	0|1:21,26:47:99:0|1:308188_T_C:1009,0,800:308188	0|1:27,23:50:99:0|1:308188_T_C:874,0,1064:308188	0|1:19,24:43:99:0|1:308188_T_C:942,0,721:308188	0|1:14,21:35:99:0|1:308188_T_C:829,0,497:308188
scaffold_214	138037	.	T	C	31400	PASS	AC=10;AF=0.500;AN=20;BaseQRankSum=0.888;DP=1163;ExcessHet=25.5733;FS=3.695;InbreedingCoeff=-1.0000;MLEAC=10;MLEAF=0.500;MQ=56.83;MQRankSum=-1.405e+00;QD=27.16;ReadPosRankSum=0.573;SOR=0.466	GT:AD:DP:GQ:PL	0/1:35,101:136:99:3826,0,982	0/1:35,103:138:99:3852,0,1007	0/1:15,60:75:99:2220,0,422	0/1:35,81:116:99:2995,0,1081	0/1:40,84:124:99:2979,0,1210	0/1:35,70:105:99:2573,0,1142	0/1:33,87:120:99:3245,0,907	0/1:30,74:104:99:2812,0,859	0/1:22,96:118:99:3637,0,530	0/1:31,89:120:99:3261,0,1003
scaffold_214	157086	.	G	A	5067.01	PASS	AC=10;AF=0.500;AN=20;BaseQRankSum=-1.890e-01;DP=296;ExcessHet=25.5733;FS=0.903;InbreedingCoeff=-1.0000;MLEAC=10;MLEAF=0.500;MQ=60.00;MQRankSum=0.00;QD=17.41;ReadPosRankSum=0.158;SOR=0.758	GT:AD:DP:GQ:PL	0/1:13,20:33:99:719,0,474	0/1:10,15:25:99:509,0,348	0/1:12,9:21:99:317,0,462	0/1:15,23:38:99:628,0,489	0/1:19,17:36:99:570,0,527	0/1:15,12:27:99:447,0,575	0/1:15,16:31:99:575,0,523	0/1:16,8:24:99:271,0,555	0/1:15,20:35:99:783,0,489	0/1:14,7:21:99:248,0,559
scaffold_214	189709	.	G	A	4259.01	PASS	AC=10;AF=0.500;AN=20;BaseQRankSum=-3.000e-01;DP=278;ExcessHet=25.5733;FS=1.436;InbreedingCoeff=-1.0000;MLEAC=10;MLEAF=0.500;MQ=60.00;MQRankSum=0.00;QD=15.38;ReadPosRankSum=0.066;SOR=0.691	GT:AD:DP:GQ:PL	0/1:19,23:42:99:695,0,659	0/1:12,10:22:99:367,0,462	0/1:13,9:22:99:310,0,422	0/1:18,9:27:99:298,0,563	0/1:9,17:26:99:590,0,302	0/1:16,12:28:99:439,0,623	0/1:19,15:34:99:449,0,622	0/1:14,10:24:99:304,0,499	0/1:15,8:23:99:272,0,546	0/1:13,16:29:99:535,0,438
scaffold_214	190013	.	C	T	4730.01	PASS	AC=10;AF=0.500;AN=20;BaseQRankSum=-8.100e-02;DP=270;ExcessHet=25.5733;FS=1.460;InbreedingCoeff=-1.0000;MLEAC=10;MLEAF=0.500;MQ=60.00;MQRankSum=0.00;QD=17.52;ReadPosRankSum=-1.780e-01;SOR=0.805	GT:AD:DP:GQ:PL	0/1:13,17:30:99:566,0,496	0/1:11,11:22:99:319,0,345	0/1:13,9:22:99:279,0,506	0/1:9,15:24:99:466,0,233	0/1:16,9:25:99:323,0,630	0/1:16,16:32:99:554,0,580	0/1:11,24:35:99:787,0,357	0/1:13,12:25:99:342,0,453	0/1:11,16:27:99:554,0,310	0/1:13,15:28:99:540,0,408
scaffold_214	200516	.	C	T	5252.01	PASS	AC=10;AF=0.500;AN=20;BaseQRankSum=0.221;DP=301;ExcessHet=25.5733;FS=11.938;InbreedingCoeff=-1.0000;MLEAC=10;MLEAF=0.500;MQ=59.97;MQRankSum=0.00;QD=17.57;ReadPosRankSum=0.666;SOR=1.016	GT:AD:DP:GQ:PL	0/1:22,29:51:99:1018,0,796	0/1:10,10:20:99:346,0,387	0/1:14,7:21:99:217,0,564	0/1:17,18:35:99:650,0,529	0/1:18,8:26:99:269,0,707	0/1:9,17:26:99:606,0,265	0/1:19,20:39:99:773,0,597	0/1:18,8:26:99:238,0,725	0/1:17,13:30:99:480,0,604	0/1:6,19:25:99:655,0,195
scaffold_214	206186	.	T	C	3817.01	PASS	AC=10;AF=0.500;AN=20;BaseQRankSum=0.335;DP=254;ExcessHet=25.5733;FS=10.133;InbreedingCoeff=-1.0000;MLEAC=10;MLEAF=0.500;MQ=54.53;MQRankSum=-8.180e-01;QD=15.27;ReadPosRankSum=1.01;SOR=1.066	GT:AD:DP:GQ:PL	0/1:21,17:38:99:628,0,777	0/1:15,9:24:99:290,0,558	0/1:13,12:25:99:442,0,474	0/1:9,11:20:99:430,0,301	0/1:11,10:21:99:339,0,375	0/1:10,11:21:99:390,0,331	0/1:16,13:29:99:401,0,592	0/1:15,8:23:99:249,0,532	0/1:15,7:22:99:200,0,559	0/1:15,12:27:99:448,0,458
scaffold_214	211375	.	C	T	5388.01	PASS	AC=10;AF=0.500;AN=20;BaseQRankSum=2.13;DP=287;ExcessHet=25.5733;FS=7.608;InbreedingCoeff=-1.0000;MLEAC=10;MLEAF=0.500;MQ=47.76;MQRankSum=0.969;QD=20.33;ReadPosRankSum=-8.210e-01;SOR=0.402	GT:AD:DP:GQ:PL	0/1:19,24:43:99:936,0,595	0/1:14,11:25:99:409,0,453	0/1:16,6:22:99:197,0,464	0/1:12,15:27:99:549,0,334	0/1:12,14:26:99:497,0,333	0/1:11,12:23:99:447,0,315	0/1:8,13:21:99:488,0,216	0/1:11,15:26:99:518,0,338	0/1:10,21:31:99:840,0,228	0/1:8,13:21:99:507,0,219
scaffold_214	220130	.	A	C	1205.1	PASS	AC=2;AF=0.100;AN=20;BaseQRankSum=0.985;DP=295;ExcessHet=3.2451;FS=5.329;InbreedingCoeff=-0.1111;MLEAC=2;MLEAF=0.100;MQ=60.00;MQRankSum=0.00;QD=19.44;ReadPosRankSum=0.586;SOR=0.247	GT:AD:DP:GQ:PL	0/0:37,0:37:99:0,111,1516	0/0:31,0:31:90:0,90,1250	0/0:23,0:23:52:0,52,832	0/0:29,0:29:70:0,70,1112	0/1:10,18:28:99:648,0,316	0/1:17,17:34:99:574,0,530	0/0:40,0:40:99:0,101,1665	0/0:21,0:21:54:0,54,810	0/0:22,0:22:60:0,60,900	0/0:29,0:29:80:0,80,1133
scaffold_214	228357	.	T	G	5785.01	PASS	AC=10;AF=0.500;AN=20;BaseQRankSum=0.00;DP=303;ExcessHet=25.5733;FS=0.421;InbreedingCoeff=-1.0000;MLEAC=10;MLEAF=0.500;MQ=60.00;MQRankSum=0.00;QD=19.22;ReadPosRankSum=0.422;SOR=0.665	GT:AD:DP:GQ:PL	0/1:13,29:42:99:1033,0,408	0/1:16,11:27:99:397,0,629	0/1:7,15:22:99:562,0,232	0/1:16,11:27:99:381,0,549	0/1:22,20:42:99:744,0,758	0/1:19,14:33:99:478,0,752	0/1:10,13:23:99:466,0,339	0/1:9,18:27:99:648,0,324	0/1:16,14:30:99:495,0,622	0/1:12,16:28:99:581,0,407
scaffold_214	228762	.	C	G	5381.01	PASS	AC=10;AF=0.500;AN=20;BaseQRankSum=-3.640e-01;DP=305;ExcessHet=25.5733;FS=0.868;InbreedingCoeff=-1.0000;MLEAC=10;MLEAF=0.500;MQ=60.00;MQRankSum=0.00;QD=17.64;ReadPosRankSum=0.674;SOR=0.627	GT:AD:DP:GQ:PL	0/1:19,22:41:99:733,0,669	0/1:27,14:41:99:437,0,1049	0/1:10,13:23:99:423,0,319	0/1:17,15:32:99:538,0,573	0/1:10,17:27:99:607,0,339	0/1:12,16:28:99:596,0,415	0/1:14,14:28:99:461,0,477	0/1:11,15:26:99:545,0,410	0/1:15,16:31:99:617,0,538	0/1:14,14:28:99:424,0,465
scaffold_214	239586	.	C	T	5676.01	PASS	AC=10;AF=0.500;AN=20;BaseQRankSum=-8.210e-01;DP=316;ExcessHet=25.5733;FS=0.857;InbreedingCoeff=-1.0000;MLEAC=10;MLEAF=0.500;MQ=60.00;MQRankSum=0.00;QD=18.02;ReadPosRankSum=-1.320e-01;SOR=0.764	GT:AD:DP:GQ:PL	0/1:12,24:36:99:860,0,387	0/1:21,15:36:99:502,0,788	0/1:13,16:29:99:569,0,454	0/1:14,17:31:99:605,0,522	0/1:13,20:33:99:643,0,394	0/1:11,12:23:99:384,0,386	0/1:14,20:34:99:680,0,505	0/1:17,17:34:99:578,0,646	0/1:15,11:26:99:342,0,535	0/1:18,15:33:99:513,0,658
scaffold_214	245870	.	A	G	4895.01	PASS	AC=10;AF=0.500;AN=20;BaseQRankSum=-2.590e-01;DP=266;ExcessHet=25.5733;FS=1.483;InbreedingCoeff=-1.0000;MLEAC=10;MLEAF=0.500;MQ=60.00;MQRankSum=0.00;QD=18.40;ReadPosRankSum=-8.700e-02;SOR=0.819	GT:AD:DP:GQ:PL	0/1:12,21:33:99:742,0,416	0/1:18,15:33:99:421,0,546	0/1:10,13:23:99:444,0,381	0/1:14,13:27:99:454,0,484	0/1:15,19:34:99:587,0,495	0/1:7,13:20:99:512,0,235	0/1:14,14:28:99:483,0,424	0/1:13,11:24:99:374,0,447	0/1:11,13:24:99:383,0,413	0/1:7,13:20:99:495,0,252
scaffold_214	252274	.	A	T	5126.01	PASS	AC=10;AF=0.500;AN=20;BaseQRankSum=0.622;DP=294;ExcessHet=25.5733;FS=4.569;InbreedingCoeff=-1.0000;MLEAC=10;MLEAF=0.500;MQ=60.00;MQRankSum=0.00;QD=17.49;ReadPosRankSum=-2.100e-02;SOR=0.946	GT:AD:DP:GQ:PL	0/1:15,22:37:99:743,0,507	0/1:10,12:22:99:430,0,346	0/1:11,12:23:99:412,0,423	0/1:20,14:34:99:479,0,656	0/1:22,18:40:99:594,0,813	0/1:6,18:24:99:644,0,190	0/1:18,14:32:99:459,0,591	0/1:8,13:21:99:465,0,254	0/1:18,12:30:99:411,0,643	0/1:17,13:30:99:489,0,572
scaffold_214	255697	.	G	A	5576.01	PASS	AC=10;AF=0.500;AN=20;BaseQRankSum=0.348;DP=305;ExcessHet=25.5733;FS=1.370;InbreedingCoeff=-1.0000;MLEAC=10;MLEAF=0.500;MQ=60.00;MQRankSum=0.00;QD=18.46;ReadPosRankSum=-2.500e-02;SOR=0.605	GT:AD:DP:GQ:PGT:PID:PL:PS	0/1:16,23:39:99:.:.:808,0,475:.	0/1:13,14:27:99:.:.:482,0,448:.	0/1:14,12:26:99:.:.:403,0,486:.	0|1:13,15:28:99:0|1:255697_G_A:525,0,405:255697	0/1:15,15:30:99:.:.:566,0,557:.	0/1:12,9:21:99:.:.:342,0,402:.	0/1:16,14:30:99:.:.:445,0,572:.	0|1:13,13:26:99:0|1:255697_G_A:404,0,487:255697	0/1:23,21:44:99:.:.:714,0,716:.	0/1:6,25:31:99:.:.:887,0,163:.
scaffold_214	259615	.	T	C	5952.01	PASS	AC=10;AF=0.500;AN=20;BaseQRankSum=-4.070e-01;DP=313;ExcessHet=25.5733;FS=7.632;InbreedingCoeff=-1.0000;MLEAC=10;MLEAF=0.500;MQ=60.00;MQRankSum=0.00;QD=19.08;ReadPosRankSum=0.391;SOR=0.793	GT:AD:DP:GQ:PL	0/1:12,23:35:99:784,0,395	0/1:10,14:24:99:537,0,375	0/1:4,22:26:81:822,0,81	0/1:17,12:29:99:428,0,648	0/1:14,16:30:99:597,0,519	0/1:20,16:36:99:549,0,758	0/1:22,19:41:99:553,0,742	0/1:17,12:29:99:447,0,589	0/1:10,20:30:99:748,0,280	0/1:16,16:32:99:487,0,577
scaffold_214	295172	.	C	A	1102.1	PASS	AC=2;AF=0.100;AN=20;BaseQRankSum=-9.070e-01;DP=294;ExcessHet=3.2451;FS=0.000;InbreedingCoeff=-0.1111;MLEAC=2;MLEAF=0.100;MQ=60.00;MQRankSum=0.00;QD=17.49;ReadPosRankSum=-1.864e+00;SOR=0.631	GT:AD:DP:GQ:PL	0/0:38,0:38:99:0,108,1429	0/0:22,0:22:60:0,60,900	0/0:26,0:26:75:0,75,1125	0/0:30,0:30:78:0,78,1170	0/1:16,17:33:99:564,0,592	0/1:13,17:30:99:555,0,449	0/0:34,0:34:99:0,102,1385	0/0:27,0:27:72:0,72,1080	0/0:29,0:29:81:0,81,1215	0/0:25,0:25:75:0,75,998
scaffold_215	3558	.	G	C	10305	PASS	AC=10;AF=0.500;AN=20;BaseQRankSum=0.545;DP=365;ExcessHet=25.5733;FS=0.000;InbreedingCoeff=-1.0000;MLEAC=10;MLEAF=0.500;MQ=59.95;MQRankSum=0.00;QD=28.47;ReadPosRankSum=0.184;SOR=0.722	GT:AD:DP:GQ:PL	0/1:14,28:42:99:939,0,490	0/1:7,35:42:99:1289,0,141	0/1:3,23:26:51:857,0,51	0/1:6,24:30:99:922,0,139	0/1:6,37:43:99:1438,0,138	0/1:9,16:25:99:633,0,289	0/1:15,39:54:99:1313,0,419	0/1:13,30:43:99:1115,0,425	0/1:7,24:31:99:935,0,214	0/1:4,22:26:87:864,0,87
scaffold_215	37574	.	G	A	6069.01	PASS	AC=10;AF=0.500;AN=20;BaseQRankSum=0.00;DP=350;ExcessHet=25.5733;FS=8.733;InbreedingCoeff=-1.0000;MLEAC=10;MLEAF=0.500;MQ=57.36;MQRankSum=-6.100e-01;QD=17.44;ReadPosRankSum=-4.950e-01;SOR=0.487	GT:AD:DP:GQ:PL	0/1:25,25:50:99:806,0,921	0/1:14,21:35:99:711,0,471	0/1:9,11:20:99:354,0,338	0/1:15,19:34:99:696,0,522	0/1:23,18:41:99:627,0,816	0/1:15,14:29:99:408,0,472	0/1:18,27:45:99:958,0,618	0/1:17,12:29:99:450,0,587	0/1:18,15:33:99:520,0,603	0/1:17,15:32:99:539,0,547
scaffold_215	64293	.	C	T	4245.01	PASS	AC=10;AF=0.500;AN=20;BaseQRankSum=0.832;DP=274;ExcessHet=25.5733;FS=2.643;InbreedingCoeff=-1.0000;MLEAC=10;MLEAF=0.500;MQ=60.00;MQRankSum=0.00;QD=15.55;ReadPosRankSum=0.082;SOR=0.792	GT:AD:DP:GQ:PL	0/1:15,19:34:99:650,0,445	0/1:22,17:39:99:565,0,778	0/1:11,9:20:99:304,0,313	0/1:12,13:25:99:386,0,454	0/1:18,11:29:99:401,0,621	0/1:15,10:25:99:371,0,539	0/1:8,12:20:99:419,0,288	0/1:19,13:32:99:428,0,583	0/1:13,11:24:99:409,0,401	0/1:14,11:25:99:312,0,537
scaffold_215	65426	.	T	C	5466.01	PASS	AC=10;AF=0.500;AN=20;BaseQRankSum=0.270;DP=317;ExcessHet=25.5733;FS=2.996;InbreedingCoeff=-1.0000;MLEAC=10;MLEAF=0.500;MQ=60.00;MQRankSum=0.00;QD=17.30;ReadPosRankSum=-9.650e-01;SOR=0.809	GT:AD:DP:GQ:PL	0/1:28,18:46:99:665,0,934	0/1:16,16:32:99:558,0,533	0/1:14,13:27:99:484,0,494	0/1:15,14:29:99:518,0,539	0/1:16,13:29:99:470,0,570	0/1:13,13:26:99:455,0,460	0/1:14,19:33:99:736,0,400	0/1:17,16:33:99:524,0,572	0/1:16,13:29:99:470,0,564	0/1:13,19:32:99:586,0,429
scaffold_215	68819	.	G	A	5502.01	PASS	AC=10;AF=0.500;AN=20;BaseQRankSum=0.00;DP=312;ExcessHet=25.5733;FS=3.080;InbreedingCoeff=-1.0000;MLEAC=10;MLEAF=0.500;MQ=60.00;MQRankSum=0.00;QD=17.81;ReadPosRankSum=-3.190e-01;SOR=0.535	GT:AD:DP:GQ:PL	0/1:12,20:32:99:711,0,406	0/1:15,16:31:99:526,0,500	0/1:12,13:25:99:469,0,437	0/1:10,13:23:99:493,0,381	0/1:21,13:34:99:451,0,799	0/1:17,13:30:99:399,0,583	0/1:19,21:40:99:689,0,597	0/1:10,11:21:99:432,0,387	0/1:16,20:36:99:764,0,524	0/1:21,16:37:99:568,0,739
scaffold_215	78734	.	T	C	6077.01	PASS	AC=10;AF=0.500;AN=20;BaseQRankSum=0.715;DP=319;ExcessHet=25.5733;FS=0.000;InbreedingCoeff=-1.0000;MLEAC=10;MLEAF=0.500;MQ=60.00;MQRankSum=0.00;QD=19.23;ReadPosRankSum=0.380;SOR=0.701	GT:AD:DP:GQ:PL	0/1:18,21:39:99:766,0,605	0/1:13,9:22:99:284,0,475	0/1:12,19:31:99:762,0,421	0/1:11,19:30:99:683,0,350	0/1:11,16:27:99:547,0,349	0/1:16,18:34:99:657,0,525	0/1:17,15:32:99:529,0,604	0/1:14,18:32:99:632,0,489	0/1:19,18:37:99:632,0,598	0/1:15,17:32:99:585,0,476
scaffold_215	78774	.	C	A	6982.01	PASS	AC=10;AF=0.500;AN=20;BaseQRankSum=-8.550e-01;DP=337;ExcessHet=25.5733;FS=1.306;InbreedingCoeff=-1.0000;MLEAC=10;MLEAF=0.500;MQ=60.00;MQRankSum=0.00;QD=20.78;ReadPosRankSum=0.433;SOR=0.771	GT:AD:DP:GQ:PGT:PID:PL:PS	0|1:14,23:37:99:0|1:78774_C_A:924,0,491:78774	0|1:16,11:27:99:0|1:78774_C_A:388,0,639:78774	0|1:15,17:32:99:0|1:78774_C_A:669,0,579:78774	0|1:14,18:32:99:0|1:78774_C_A:714,0,534:78774	0|1:16,19:35:99:0|1:78774_C_A:737,0,594:78774	0|1:19,20:39:99:0|1:78774_C_A:774,0,734:78774	0|1:17,13:30:99:0|1:78774_C_A:530,0,672:78774	0|1:12,22:34:99:0|1:78774_C_A:862,0,434:78774	0|1:19,18:37:99:0|1:78774_C_A:673,0,744:78774	0|1:15,18:33:99:0|1:78774_C_A:711,0,576:78774
scaffold_215	78775	.	C	T	6982.01	PASS	AC=10;AF=0.500;AN=20;BaseQRankSum=-1.780e-01;DP=336;ExcessHet=25.5733;FS=1.312;InbreedingCoeff=-1.0000;MLEAC=10;MLEAF=0.500;MQ=60.00;MQRankSum=0.00;QD=20.84;ReadPosRankSum=0.215;SOR=0.780	GT:AD:DP:GQ:PGT:PID:PL:PS	0|1:14,23:37:99:0|1:78774_C_A:924,0,491:78774	0|1:16,11:27:99:0|1:78774_C_A:388,0,639:78774	0|1:15,17:32:99:0|1:78774_C_A:669,0,579:78774	0|1:14,18:32:99:0|1:78774_C_A:714,0,534:78774	0|1:16,19:35:99:0|1:78774_C_A:737,0,594:78774	0|1:18,20:38:99:0|1:78774_C_A:774,0,734:78774	0|1:17,14:31:99:0|1:78774_C_A:530,0,672:78774	0|1:11,22:33:99:0|1:78774_C_A:862,0,434:78774	0|1:19,18:37:99:0|1:78774_C_A:673,0,744:78774	0|1:15,18:33:99:0|1:78774_C_A:711,0,576:78774
scaffold_215	78904	.	T	C	6028.01	PASS	AC=10;AF=0.500;AN=20;BaseQRankSum=0.324;DP=343;ExcessHet=25.5733;FS=4.792;InbreedingCoeff=-1.0000;MLEAC=10;MLEAF=0.500;MQ=60.00;MQRankSum=0.00;QD=17.63;ReadPosRankSum=-8.050e-01;SOR=0.504	GT:AD:DP:GQ:PL	0/1:21,26:47:99:887,0,711	0/1:19,13:32:99:463,0,522	0/1:14,18:32:99:637,0,477	0/1:14,18:32:99:623,0,487	0/1:15,12:27:99:359,0,454	0/1:19,23:42:99:875,0,647	0/1:14,10:24:99:329,0,461	0/1:12,17:29:99:599,0,430	0/1:24,21:45:99:748,0,837	0/1:17,15:32:99:508,0,582
scaffold_215	80291	.	T	C	5410.01	PASS	AC=10;AF=0.500;AN=20;BaseQRankSum=0.377;DP=330;ExcessHet=25.5733;FS=1.316;InbreedingCoeff=-1.0000;MLEAC=10;MLEAF=0.500;MQ=59.98;MQRankSum=0.00;QD=16.75;ReadPosRankSum=-7.500e-02;SOR=0.617	GT:AD:DP:GQ:PL	0/1:32,16:48:99:457,0,1215	0/1:17,16:33:99:531,0,584	0/1:11,11:22:99:415,0,372	0/1:11,10:21:99:340,0,382	0/1:19,22:41:99:785,0,703	0/1:12,10:22:99:373,0,399	0/1:16,16:32:99:572,0,585	0/1:11,14:25:99:538,0,382	0/1:16,15:31:99:383,0,586	0/1:20,28:48:99:1016,0,597
scaffold_215	85695	.	C	T	4343.01	PASS	AC=10;AF=0.500;AN=20;BaseQRankSum=-8.150e-01;DP=277;ExcessHet=25.5733;FS=3.282;InbreedingCoeff=-1.0000;MLEAC=10;MLEAF=0.500;MQ=60.00;MQRankSum=0.00;QD=15.74;ReadPosRankSum=-4.440e-01;SOR=0.893	GT:AD:DP:GQ:PL	0/1:20,17:37:99:566,0,690	0/1:14,13:27:99:454,0,541	0/1:11,10:21:99:311,0,375	0/1:18,12:30:99:355,0,669	0/1:17,18:35:99:526,0,570	0/1:8,14:22:99:468,0,253	0/1:13,13:26:99:463,0,500	0/1:9,18:27:99:586,0,311	0/1:16,11:27:99:373,0,516	0/1:16,8:24:99:241,0,510
scaffold_215	94896	.	T	A	10080	PASS	AC=10;AF=0.500;AN=20;BaseQRankSum=0.897;DP=471;ExcessHet=25.5733;FS=0.530;InbreedingCoeff=-1.0000;MLEAC=10;MLEAF=0.500;MQ=60.00;MQRankSum=0.00;QD=21.82;ReadPosRankSum=-1.720e-01;SOR=0.752	GT:AD:DP:GQ:PGT:PID:PL:PS	0|1:19,30:49:99:0|1:94896_T_A:1111,0,649:94896	0|1:12,28:40:99:0|1:94896_T_A:1079,0,453:94896	0|1:8,18:26:99:0|1:94896_T_A:698,0,256:94896	0|1:28,29:57:99:0|1:94896_T_A:1014,0,1037:94896	0/1:21,30:51:99:.:.:1039,0,564:.	0|1:17,27:44:99:0|1:94896_T_A:983,0,555:94896	0|1:23,25:48:99:0|1:94896_T_A:872,0,835:94896	0|1:12,29:41:99:0|1:94896_T_A:1084,0,360:94896	0|1:26,34:60:99:0|1:94896_T_A:1144,0,792:94896	0|1:18,28:46:99:0|1:94896_T_A:1056,0,560:94896
scaffold_215	94897	.	G	T	9916.01	PASS	AC=10;AF=0.500;AN=20;BaseQRankSum=0.536;DP=475;ExcessHet=25.5733;FS=1.767;InbreedingCoeff=-1.0000;MLEAC=10;MLEAF=0.500;MQ=60.00;MQRankSum=0.00;QD=21.28;ReadPosRankSum=-1.860e-01;SOR=0.830	GT:AD:DP:GQ:PGT:PID:PL:PS	0|1:19,31:50:99:0|1:94896_T_A:1111,0,649:94896	0|1:13,28:41:99:0|1:94896_T_A:1079,0,453:94896	0|1:8,18:26:99:0|1:94896_T_A:698,0,256:94896	0|1:28,29:57:99:0|1:94896_T_A:1014,0,1037:94896	0/1:23,28:51:99:.:.:875,0,775:.	0|1:17,27:44:99:0|1:94896_T_A:983,0,555:94896	0|1:24,24:48:99:0|1:94896_T_A:872,0,835:94896	0|1:12,29:41:99:0|1:94896_T_A:1084,0,360:94896	0|1:26,34:60:99:0|1:94896_T_A:1144,0,792:94896	0|1:18,30:48:99:0|1:94896_T_A:1056,0,560:94896
scaffold_215	105723	.	G	A	391.39	PASS	AC=1;AF=0.050;AN=20;BaseQRankSum=1.50;DP=282;ExcessHet=3.0103;FS=7.144;InbreedingCoeff=-0.0526;MLEAC=1;MLEAF=0.050;MQ=60.00;MQRankSum=0.00;QD=17.02;ReadPosRankSum=1.48;SOR=2.494	GT:AD:DP:GQ:PL	0/0:30,0:30:80:0,80,1215	0/0:27,0:27:72:0,72,1080	0/0:27,0:27:48:0,48,958	0/0:37,0:37:58:0,58,1280	0/0:33,0:33:96:0,96,1440	0/0:27,0:27:78:0,78,1170	0/0:28,0:28:70:0,70,1022	0/0:21,0:21:60:0,60,900	0/0:29,0:29:81:0,81,1215	0/1:12,11:23:99:403,0,367
scaffold_215	137102	.	C	T	5455.01	PASS	AC=10;AF=0.500;AN=20;BaseQRankSum=-4.600e-01;DP=308;ExcessHet=25.5733;FS=2.478;InbreedingCoeff=-1.0000;MLEAC=10;MLEAF=0.500;MQ=60.00;MQRankSum=0.00;QD=17.94;ReadPosRankSum=-3.520e-01;SOR=0.558	GT:AD:DP:GQ:PGT:PID:PL:PS	0/1:15,17:32:99:.:.:510,0,521:.	0/1:16,17:33:99:.:.:536,0,568:.	0/1:18,9:27:99:.:.:270,0,639:.	0/1:19,9:28:99:.:.:286,0,713:.	0/1:20,20:40:99:.:.:745,0,753:.	0/1:10,22:32:99:.:.:785,0,313:.	0/1:17,19:36:99:.:.:664,0,577:.	0/1:5,17:22:99:.:.:607,0,159:.	0/1:14,14:28:99:.:.:534,0,495:.	0|1:11,15:26:99:0|1:137102_C_T:518,0,368:137102
scaffold_215	177706	.	C	T	470.39	PASS	AC=1;AF=0.050;AN=20;BaseQRankSum=-8.560e-01;DP=259;ExcessHet=3.0103;FS=1.471;InbreedingCoeff=-0.0526;MLEAC=1;MLEAF=0.050;MQ=60.00;MQRankSum=0.00;QD=18.09;ReadPosRankSum=0.206;SOR=0.446	GT:AD:DP:GQ:PL	0/0:38,0:38:99:0,106,1472	0/1:12,14:26:99:482,0,409	0/0:25,0:25:75:0,75,964	0/0:22,0:22:66:0,66,857	0/0:28,0:28:72:0,72,1080	0/0:23,0:23:60:0,60,946	0/0:27,0:27:75:0,75,1125	0/0:20,0:20:57:0,57,855	0/0:25,0:25:60:0,60,900	0/0:25,0:25:72:0,72,1080
scaffold_215	216712	.	C	T	7626.01	PASS	AC=10;AF=0.500;AN=20;BaseQRankSum=0.754;DP=424;ExcessHet=25.5733;FS=1.091;InbreedingCoeff=-1.0000;MLEAC=10;MLEAF=0.500;MQ=57.43;MQRankSum=-1.348e+00;QD=18.07;ReadPosRankSum=0.526;SOR=0.601	GT:AD:DP:GQ:PL	0/1:36,32:68:99:1171,0,1174	0/1:19,19:38:99:689,0,663	0/1:14,13:27:99:490,0,537	0/1:20,17:37:99:587,0,666	0/1:13,29:42:99:1043,0,442	0/1:18,14:32:99:527,0,657	0/1:20,27:47:99:961,0,674	0/1:27,24:51:99:912,0,871	0/1:20,23:43:99:776,0,757	0/1:22,15:37:99:470,0,773
scaffold_215	217172	.	G	A	8567.01	PASS	AC=10;AF=0.500;AN=20;BaseQRankSum=0.529;DP=430;ExcessHet=25.5733;FS=2.474;InbreedingCoeff=-1.0000;MLEAC=10;MLEAF=0.500;MQ=57.58;MQRankSum=2.81;QD=20.02;ReadPosRankSum=1.17;SOR=0.527	GT:AD:DP:GQ:PL	0/1:36,33:69:99:1115,0,1198	0/1:17,27:44:99:943,0,513	0/1:18,22:40:99:804,0,616	0/1:12,18:30:99:607,0,401	0/1:9,25:34:99:915,0,289	0/1:15,22:37:99:861,0,473	0/1:29,28:57:99:939,0,905	0/1:19,30:49:99:1009,0,652	0/1:12,23:35:99:820,0,416	0/1:17,16:33:99:554,0,578
scaffold_215	219913	.	C	T	9360.01	PASS	AC=10;AF=0.500;AN=20;BaseQRankSum=0.865;DP=467;ExcessHet=25.5733;FS=8.856;InbreedingCoeff=-1.0000;MLEAC=10;MLEAF=0.500;MQ=46.89;MQRankSum=-5.490e-01;QD=20.09;ReadPosRankSum=0.092;SOR=0.290	GT:AD:DP:GQ:PL	0/1:23,40:63:99:1457,0,761	0/1:25,28:53:99:1030,0,841	0/1:12,20:32:99:718,0,396	0/1:20,31:51:99:1121,0,668	0/1:20,21:41:99:779,0,646	0/1:14,17:31:99:608,0,489	0/1:39,32:71:99:1053,0,1175	0/1:16,25:41:99:939,0,537	0/1:19,26:45:99:928,0,631	0/1:19,19:38:99:727,0,685
scaffold_215	220015	.	G	A	13125	PASS	AC=10;AF=0.500;AN=20;BaseQRankSum=0.106;DP=685;ExcessHet=25.5733;FS=0.000;InbreedingCoeff=-1.0000;MLEAC=10;MLEAF=0.500;MQ=58.55;MQRankSum=-1.352e+00;QD=19.30;ReadPosRankSum=0.101;SOR=0.713	GT:AD:DP:GQ:PL	0/1:38,47:85:99:1635,0,1242	0/1:39,35:74:99:1276,0,1317	0/1:17,23:40:99:819,0,617	0/1:30,36:66:99:1267,0,1078	0/1:30,36:66:99:1382,0,976	0/1:25,40:65:99:1469,0,754	0/1:45,46:91:99:1522,0,1574	0/1:31,35:66:99:1321,0,1064	0/1:38,30:68:99:1074,0,1245	0/1:22,37:59:99:1360,0,674
scaffold_215	220056	.	G	A	11264	PASS	AC=10;AF=0.500;AN=20;BaseQRankSum=-1.287e+00;DP=677;ExcessHet=25.5733;FS=0.519;InbreedingCoeff=-1.0000;MLEAC=10;MLEAF=0.500;MQ=59.90;MQRankSum=0.00;QD=16.79;ReadPosRankSum=0.180;SOR=0.627	GT:AD:DP:GQ:PL	0/1:47,37:84:99:1197,0,1754	0/1:38,27:65:99:843,0,1515	0/1:22,23:45:99:714,0,834	0/1:35,34:69:99:1131,0,1425	0/1:25,35:60:99:1151,0,915	0/1:28,38:66:99:1282,0,1097	0/1:39,38:77:99:1169,0,1557	0/1:35,35:70:99:1265,0,1346	0/1:40,37:77:99:1242,0,1549	0/1:21,37:58:99:1270,0,772
scaffold_215	220544	.	T	A	14368	PASS	AC=10;AF=0.500;AN=20;BaseQRankSum=0.289;DP=799;ExcessHet=25.5733;FS=0.000;InbreedingCoeff=-1.0000;MLEAC=10;MLEAF=0.500;MQ=59.98;MQRankSum=0.00;QD=18.26;ReadPosRankSum=0.382;SOR=0.660	GT:AD:DP:GQ:PGT:PID:PL:PS	0|1:61,51:112:99:0|1:220544_T_A:1959,0,2393:220544	0|1:42,43:85:99:0|1:220544_T_A:1629,0,1558:220544	0|1:26,26:52:99:0|1:220544_T_A:990,0,1006:220544	0|1:37,38:75:99:0|1:220544_T_A:1457,0,1383:220544	0|1:39,42:81:99:0|1:220544_T_A:1649,0,1484:220544	0|1:30,35:65:99:0|1:220544_T_A:1354,0,1110:220544	0|1:48,44:92:99:0|1:220544_T_A:1627,0,1877:220544	0|1:50,42:92:99:0|1:220544_T_A:1600,0,1984:220544	0|1:45,30:75:99:0|1:220544_T_A:1086,0,1828:220544	0|1:31,27:58:99:0|1:220544_T_A:1017,0,1204:220544
scaffold_215	220563	.	A	C	14133	PASS	AC=10;AF=0.500;AN=20;BaseQRankSum=-1.770e-01;DP=793;ExcessHet=25.5733;FS=0.524;InbreedingCoeff=-1.0000;MLEAC=10;MLEAF=0.500;MQ=59.93;MQRankSum=0.00;QD=18.07;ReadPosRankSum=-2.470e-01;SOR=0.759	GT:AD:DP:GQ:PGT:PID:PL:PS	0|1:59,52:111:99:0|1:220544_T_A:1904,0,2242:220544	0|1:38,42:80:99:0|1:220544_T_A:1682,0,1410:220544	0|1:30,22:52:99:0|1:220544_T_A:833,0,1167:220544	0|1:36,35:71:99:0|1:220544_T_A:1381,0,1383:220544	0|1:40,45:85:99:0|1:220544_T_A:1682,0,1589:220544	0|1:31,32:63:99:0|1:220544_T_A:1253,0,1135:220544	0|1:45,42:87:99:0|1:220544_T_A:1587,0,1734:220544	0|1:55,41:96:99:0|1:220544_T_A:1530,0,2241:220544	0|1:44,32:76:99:0|1:220544_T_A:1178,0,1787:220544	0|1:32,29:61:99:0|1:220544_T_A:1103,0,1186:220544
scaffold_215	220660	.	T	A	12285	PASS	AC=10;AF=0.500;AN=20;BaseQRankSum=1.00;DP=810;ExcessHet=25.5733;FS=1.743;InbreedingCoeff=-1.0000;MLEAC=10;MLEAF=0.500;MQ=58.57;MQRankSum=0.242;QD=15.36;ReadPosRankSum=0.182;SOR=0.594	GT:AD:DP:GQ:PL	0/1:54,56:110:99:1805,0,1917	0/1:42,31:73:99:1038,0,1397	0/1:30,17:47:99:549,0,963	0/1:37,37:74:99:1251,0,1103	0/1:40,42:82:99:1447,0,1326	0/1:33,35:68:99:1250,0,1142	0/1:57,40:97:99:1317,0,1982	0/1:64,43:107:99:1389,0,2084	0/1:36,31:67:99:1035,0,1141	0/1:40,35:75:99:1204,0,1344
scaffold_215	224725	.	T	A	11599	PASS	AC=10;AF=0.500;AN=20;BaseQRankSum=0.807;DP=440;ExcessHet=25.5733;FS=1.628;InbreedingCoeff=-1.0000;MLEAC=10;MLEAF=0.500;MQ=44.66;MQRankSum=0.931;QD=26.36;ReadPosRankSum=-2.880e-01;SOR=0.465	GT:AD:DP:GQ:PL	0/1:18,44:62:99:1585,0,498	0/1:13,42:55:99:1585,0,386	0/1:9,25:34:99:899,0,241	0/1:8,35:43:99:1352,0,197	0/1:17,34:51:99:1158,0,469	0/1:6,19:25:99:664,0,155	0/1:14,35:49:99:1308,0,406	0/1:14,31:45:99:1191,0,433	0/1:12,25:37:99:884,0,373	0/1:11,28:39:99:973,0,294
scaffold_215	225783	.	C	G	10923	PASS	AC=10;AF=0.500;AN=20;BaseQRankSum=0.284;DP=696;ExcessHet=25.5733;FS=0.528;InbreedingCoeff=-1.0000;MLEAC=10;MLEAF=0.500;MQ=57.03;MQRankSum=-3.980e-01;QD=15.69;ReadPosRankSum=0.331;SOR=0.738	GT:AD:DP:GQ:PGT:PID:PL:PS	0|1:47,33:80:99:0|1:225783_C_G:1237,0,1941:225783	0|1:42,37:79:99:0|1:225783_C_G:1438,0,1612:225783	0|1:25,22:47:99:0|1:225783_C_G:813,0,984:225783	0|1:30,34:64:99:0|1:225783_C_G:1362,0,1145:225783	0|1:50,29:79:99:0|1:225783_C_G:1093,0,2040:225783	0|1:25,18:43:99:0|1:225783_C_G:668,0,946:225783	0|1:63,38:101:99:0|1:225783_C_G:1447,0,2527:225783	0|1:41,24:65:99:0|1:225783_C_G:878,0,1721:225783	0|1:52,24:76:99:0|1:225783_C_G:845,0,2098:225783	0|1:32,30:62:99:0|1:225783_C_G:1142,0,1295:225783
scaffold_215	225793	.	T	A	11112	PASS	AC=10;AF=0.500;AN=20;BaseQRankSum=0.451;DP=706;ExcessHet=25.5733;FS=0.000;InbreedingCoeff=-1.0000;MLEAC=10;MLEAF=0.500;MQ=57.03;MQRankSum=-1.171e+00;QD=15.74;ReadPosRankSum=0.353;SOR=0.707	GT:AD:DP:GQ:PGT:PID:PL:PS	0|1:53,36:89:99:0|1:225783_C_G:1343,0,2059:225783	0|1:42,37:79:99:0|1:225783_C_G:1435,0,1637:225783	0|1:25,23:48:99:0|1:225783_C_G:848,0,981:225783	0|1:29,33:62:99:0|1:225783_C_G:1332,0,1112:225783	0|1:51,29:80:99:0|1:225783_C_G:1055,0,2034:225783	0|1:24,19:43:99:0|1:225783_C_G:706,0,955:225783	0|1:61,40:101:99:0|1:225783_C_G:1458,0,2407:225783	0|1:41,24:65:99:0|1:225783_C_G:878,0,1722:225783	0|1:49,25:74:99:0|1:225783_C_G:864,0,1950:225783	0|1:34,31:65:99:0|1:225783_C_G:1193,0,1361:225783
scaffold_215	256023	.	C	T	7894.01	PASS	AC=10;AF=0.500;AN=20;BaseQRankSum=-2.800e-01;DP=359;ExcessHet=25.5733;FS=2.317;InbreedingCoeff=-1.0000;MLEAC=10;MLEAF=0.500;MQ=59.31;MQRankSum=-1.107e+00;QD=22.17;ReadPosRankSum=0.196;SOR=0.820	GT:AD:DP:GQ:PL	0/1:21,44:65:99:1520,0,645	0/1:13,34:47:99:1220,0,338	0/1:15,14:29:99:514,0,512	0/1:16,18:34:99:644,0,600	0/1:8,18:26:99:675,0,279	0/1:10,17:27:99:543,0,356	0/1:11,17:28:99:553,0,346	0/1:14,19:33:99:721,0,509	0/1:15,20:35:99:754,0,511	0/1:12,20:32:99:750,0,388
scaffold_215	275038	.	T	C	5827.01	PASS	AC=10;AF=0.500;AN=20;BaseQRankSum=0.00;DP=325;ExcessHet=25.5733;FS=1.316;InbreedingCoeff=-1.0000;MLEAC=10;MLEAF=0.500;MQ=60.00;MQRankSum=0.00;QD=18.04;ReadPosRankSum=-2.040e-01;SOR=0.771	GT:AD:DP:GQ:PL	0/1:17,22:39:99:745,0,582	0/1:15,19:34:99:650,0,532	0/1:13,10:23:99:372,0,513	0/1:19,16:35:99:595,0,668	0/1:17,16:33:99:554,0,581	0/1:18,9:27:99:267,0,607	0/1:12,19:31:99:746,0,396	0/1:20,20:40:99:646,0,690	0/1:18,18:36:99:574,0,635	0/1:8,17:25:99:678,0,243
scaffold_215	277714	.	C	T	5451.01	PASS	AC=10;AF=0.500;AN=20;BaseQRankSum=0.040;DP=278;ExcessHet=25.5733;FS=0.000;InbreedingCoeff=-1.0000;MLEAC=10;MLEAF=0.500;MQ=60.00;MQRankSum=0.00;QD=19.82;ReadPosRankSum=0.345;SOR=0.680	GT:AD:DP:GQ:PL	0/1:15,20:35:99:662,0,550	0/1:11,20:31:99:794,0,353	0/1:11,10:21:99:381,0,384	0/1:9,15:24:99:487,0,324	0/1:14,13:27:99:446,0,462	0/1:14,14:28:99:486,0,465	0/1:18,17:35:99:567,0,682	0/1:8,19:27:99:729,0,276	0/1:10,14:24:99:472,0,306	0/1:11,12:23:99:427,0,399
scaffold_215	292962	.	T	C	8551.01	PASS	AC=10;AF=0.500;AN=20;BaseQRankSum=0.376;DP=664;ExcessHet=25.5733;FS=4.286;InbreedingCoeff=-1.0000;MLEAC=10;MLEAF=0.500;MQ=58.29;MQRankSum=-1.318e+00;QD=18.55;ReadPosRankSum=0.564;SOR=1.045	GT:AD:DP:GQ:PL	0/1:29,25:54:99:927,0,927	0/1:24,28:52:99:847,0,827	0/1:13,20:33:99:708,0,412	0/1:20,27:47:99:929,0,629	0/1:18,28:46:99:994,0,500	0/1:19,14:33:99:454,0,709	0/1:27,33:60:99:1144,0,880	0/1:24,19:43:99:623,0,788	0/1:25,28:53:99:963,0,834	0/1:13,27:40:99:962,0,325
scaffold_215	293101	.	A	G	12001	PASS	AC=10;AF=0.500;AN=20;BaseQRankSum=0.254;DP=680;ExcessHet=25.5733;FS=7.320;InbreedingCoeff=-1.0000;MLEAC=10;MLEAF=0.500;MQ=57.62;MQRankSum=-1.249e+00;QD=22.10;ReadPosRankSum=0.618;SOR=1.171	GT:AD:DP:GQ:PL	0/1:33,49:82:99:1816,0,1129	0/1:18,36:54:99:1364,0,630	0/1:18,23:41:99:790,0,535	0/1:21,32:53:99:1136,0,639	0/1:17,37:54:99:1435,0,556	0/1:14,19:33:99:686,0,450	0/1:32,44:76:99:1565,0,1143	0/1:17,27:44:99:1025,0,576	0/1:23,34:57:99:1176,0,711	0/1:20,29:49:99:1008,0,688
scaffold_216	30192	.	A	G	6968.01	PASS	AC=10;AF=0.500;AN=20;BaseQRankSum=-2.950e-01;DP=352;ExcessHet=25.5733;FS=5.185;InbreedingCoeff=-1.0000;MLEAC=10;MLEAF=0.500;MQ=44.38;MQRankSum=2.05;QD=19.80;ReadPosRankSum=-8.300e-02;SOR=0.483	GT:AD:DP:GQ:PL	0/1:29,25:54:99:860,0,1065	0/1:17,17:34:99:599,0,588	0/1:14,17:31:99:668,0,460	0/1:11,18:29:99:678,0,406	0/1:15,22:37:99:726,0,490	0/1:15,10:25:99:366,0,595	0/1:18,20:38:99:714,0,663	0/1:13,16:29:99:590,0,465	0/1:14,27:41:99:1060,0,453	0/1:13,21:34:99:707,0,459
scaffold_216	39980	.	C	T	9573.01	PASS	AC=10;AF=0.500;AN=20;BaseQRankSum=-1.586e+00;DP=513;ExcessHet=25.5733;FS=2.674;InbreedingCoeff=-1.0000;MLEAC=10;MLEAF=0.500;MQ=45.79;MQRankSum=4.69;QD=19.03;ReadPosRankSum=1.11;SOR=0.487	GT:AD:DP:GQ:PL	0/1:30,46:76:99:1618,0,1047	0/1:25,40:65:99:1368,0,899	0/1:13,19:32:99:593,0,478	0/1:26,26:52:99:811,0,915	0/1:21,30:51:99:960,0,735	0/1:24,27:51:99:881,0,908	0/1:33,35:68:99:1094,0,1194	0/1:11,24:35:99:856,0,380	0/1:19,19:38:99:656,0,717	0/1:12,23:35:99:736,0,398
scaffold_216	42224	.	C	T	10213	PASS	AC=10;AF=0.500;AN=20;BaseQRankSum=-4.400e-01;DP=508;ExcessHet=25.5733;FS=7.053;InbreedingCoeff=-1.0000;MLEAC=10;MLEAF=0.500;MQ=45.10;MQRankSum=1.19;QD=20.10;ReadPosRankSum=0.902;SOR=0.387	GT:AD:DP:GQ:PGT:PID:PL:PS	0|1:34,26:60:99:0|1:42224_C_T:973,0,1420:42224	0|1:29,30:59:99:0|1:42224_C_T:1211,0,1166:42224	0|1:14,20:34:99:0|1:42224_C_T:795,0,561:42224	0|1:26,25:51:99:0|1:42224_C_T:955,0,1016:42224	0|1:22,24:46:99:0|1:42224_C_T:942,0,835:42224	0|1:19,25:44:99:0|1:42224_C_T:973,0,739:42224	0|1:37,44:81:99:0|1:42224_C_T:1800,0,1415:42224	0|1:20,14:34:99:0|1:42224_C_T:528,0,798:42224	0|1:28,28:56:99:0|1:42224_C_T:1090,0,1091:42224	0|1:19,24:43:99:0|1:42224_C_T:946,0,726:42224
scaffold_216	42225	.	G	T	10309	PASS	AC=10;AF=0.500;AN=20;BaseQRankSum=0.263;DP=511;ExcessHet=25.5733;FS=8.098;InbreedingCoeff=-1.0000;MLEAC=10;MLEAF=0.500;MQ=45.09;MQRankSum=1.19;QD=20.17;ReadPosRankSum=0.844;SOR=0.374	GT:AD:DP:GQ:PGT:PID:PL:PS	0|1:35,26:61:99:0|1:42224_C_T:973,0,1420:42224	0|1:30,31:61:99:0|1:42224_C_T:1211,0,1166:42224	0|1:14,20:34:99:0|1:42224_C_T:792,0,568:42224	0|1:26,25:51:99:0|1:42224_C_T:955,0,1016:42224	0|1:22,24:46:99:0|1:42224_C_T:942,0,835:42224	0|1:19,25:44:99:0|1:42224_C_T:1011,0,736:42224	0|1:37,44:81:99:0|1:42224_C_T:1800,0,1415:42224	0|1:20,14:34:99:0|1:42224_C_T:528,0,798:42224	0|1:28,28:56:99:0|1:42224_C_T:1090,0,1091:42224	0|1:19,24:43:99:0|1:42224_C_T:1007,0,720:42224
scaffold_216	42229	.	G	A	10176	PASS	AC=10;AF=0.500;AN=20;BaseQRankSum=-2.490e-01;DP=509;ExcessHet=25.5733;FS=8.103;InbreedingCoeff=-1.0000;MLEAC=10;MLEAF=0.500;MQ=45.12;MQRankSum=1.49;QD=19.99;ReadPosRankSum=0.191;SOR=0.381	GT:AD:DP:GQ:PGT:PID:PL:PS	0|1:36,26:62:99:0|1:42224_C_T:973,0,1420:42224	0|1:28,30:58:99:0|1:42224_C_T:1166,0,1195:42224	0|1:15,21:36:99:0|1:42224_C_T:824,0,532:42224	0|1:26,24:50:99:0|1:42224_C_T:913,0,1019:42224	0|1:22,21:43:99:0|1:42224_C_T:897,0,860:42224	0|1:19,25:44:99:0|1:42224_C_T:972,0,706:42224	0|1:36,46:82:99:0|1:42224_C_T:1823,0,1399:42224	0|1:19,15:34:99:0|1:42224_C_T:546,0,836:42224	0|1:27,28:55:99:0|1:42224_C_T:1090,0,1091:42224	0|1:19,26:45:99:0|1:42224_C_T:972,0,720:42224
scaffold_216	42243	.	C	T	8029.01	PASS	AC=10;AF=0.500;AN=20;BaseQRankSum=-1.015e+00;DP=497;ExcessHet=25.5733;FS=8.073;InbreedingCoeff=-1.0000;MLEAC=10;MLEAF=0.500;MQ=45.28;MQRankSum=1.51;QD=16.19;ReadPosRankSum=-2.730e-01;SOR=0.487	GT:AD:DP:GQ:PL	0/1:38,22:60:99:648,0,1326	0/1:25,30:55:99:978,0,925	0/1:18,23:41:99:815,0,677	0/1:19,25:44:99:717,0,644	0/1:22,21:43:99:669,0,761	0/1:19,23:42:99:774,0,655	0/1:33,44:77:99:1323,0,1182	0/1:20,14:34:99:459,0,759	0/1:27,29:56:99:861,0,875	0/1:19,25:44:99:785,0,592
scaffold_216	42327	.	T	C	9807.01	PASS	AC=10;AF=0.500;AN=20;BaseQRankSum=0.697;DP=374;ExcessHet=25.5733;FS=0.000;InbreedingCoeff=-1.0000;MLEAC=10;MLEAF=0.500;MQ=40.66;MQRankSum=0.485;QD=26.22;ReadPosRankSum=1.78;SOR=0.705	GT:AD:DP:GQ:PL	0/1:16,31:47:99:1192,0,454	0/1:14,22:36:99:907,0,468	0/1:10,26:36:99:1043,0,260	0/1:17,24:41:99:876,0,566	0/1:12,26:38:99:1008,0,344	0/1:11,20:31:99:762,0,364	0/1:20,33:53:99:1299,0,515	0/1:8,18:26:99:670,0,245	0/1:9,26:35:99:975,0,269	0/1:4,27:31:71:1075,0,71
scaffold_216	110181	.	C	A	11204	PASS	AC=10;AF=0.500;AN=20;BaseQRankSum=-2.550e-01;DP=440;ExcessHet=25.5733;FS=0.000;InbreedingCoeff=-1.0000;MLEAC=10;MLEAF=0.500;MQ=60.00;MQRankSum=0.00;QD=25.46;ReadPosRankSum=-6.300e-02;SOR=0.697	GT:AD:DP:GQ:PL	0/1:13,46:59:99:1608,0,343	0/1:10,30:40:99:1130,0,313	0/1:13,25:38:99:891,0,401	0/1:11,33:44:99:1179,0,360	0/1:11,36:47:99:1323,0,307	0/1:10,23:33:99:839,0,311	0/1:15,42:57:99:1347,0,429	0/1:16,33:49:99:1173,0,495	0/1:12,22:34:99:843,0,422	0/1:16,23:39:99:871,0,541
scaffold_216	116683	.	C	T	6144.01	PASS	AC=10;AF=0.500;AN=20;BaseQRankSum=-6.380e-01;DP=308;ExcessHet=25.5733;FS=5.304;InbreedingCoeff=-1.0000;MLEAC=10;MLEAF=0.500;MQ=60.00;MQRankSum=0.00;QD=20.28;ReadPosRankSum=-2.700e-02;SOR=0.978	GT:AD:DP:GQ:PGT:PID:PL:PS	0|1:13,25:38:99:0|1:116683_C_T:1002,0,461:116683	0|1:21,19:40:99:0|1:116683_C_T:735,0,825:116683	0|1:13,15:28:99:0|1:116683_C_T:570,0,483:116683	0|1:17,13:30:99:0|1:116683_C_T:495,0,668:116683	0|1:11,14:25:99:0|1:116683_C_T:517,0,462:116683	0|1:6,18:24:99:0|1:116683_C_T:738,0,198:116683	0|1:13,20:33:99:0|1:116683_C_T:792,0,486:116683	0|1:14,10:24:99:0|1:116683_C_T:378,0,558:116683	0|1:19,13:32:99:0|1:116683_C_T:521,0,780:116683	0|1:18,11:29:99:0|1:116683_C_T:396,0,765:116683
scaffold_216	116689	.	C	T	6143.01	PASS	AC=10;AF=0.500;AN=20;BaseQRankSum=-6.940e-01;DP=308;ExcessHet=25.5733;FS=6.934;InbreedingCoeff=-1.0000;MLEAC=10;MLEAF=0.500;MQ=60.00;MQRankSum=0.00;QD=20.27;ReadPosRankSum=0.316;SOR=1.055	GT:AD:DP:GQ:PGT:PID:PL:PS	0|1:13,24:37:99:0|1:116683_C_T:969,0,465:116683	0|1:21,19:40:99:0|1:116683_C_T:735,0,825:116683	0|1:12,13:25:99:0|1:116683_C_T:540,0,441:116683	0|1:15,14:29:99:0|1:116683_C_T:526,0,626:116683	0|1:13,14:27:99:0|1:116683_C_T:545,0,494:116683	0|1:6,18:24:99:0|1:116683_C_T:738,0,198:116683	0|1:14,21:35:99:0|1:116683_C_T:828,0,516:116683	0|1:14,10:24:99:0|1:116683_C_T:378,0,558:116683	0|1:20,14:34:99:0|1:116683_C_T:521,0,794:116683	0|1:18,10:28:99:0|1:116683_C_T:363,0,768:116683
scaffold_216	186565	.	T	C	5383.01	PASS	AC=10;AF=0.500;AN=20;BaseQRankSum=-5.220e-01;DP=298;ExcessHet=25.5733;FS=6.037;InbreedingCoeff=-1.0000;MLEAC=10;MLEAF=0.500;MQ=60.00;MQRankSum=0.00;QD=18.06;ReadPosRankSum=0.158;SOR=0.666	GT:AD:DP:GQ:PGT:PID:PL:PS	0/1:22,24:46:99:.:.:785,0,852:.	0|1:6,17:23:99:1|0:186563_A_C:601,0,194:186563	0/1:16,10:26:99:.:.:344,0,558:.	0/1:18,10:28:99:.:.:366,0,609:.	0/1:17,18:35:99:.:.:672,0,651:.	0/1:13,8:21:99:.:.:279,0,472:.	0/1:13,11:24:99:.:.:388,0,510:.	0/1:10,20:30:99:.:.:685,0,344:.	0/1:19,20:39:99:.:.:678,0,671:.	0/1:10,16:26:99:.:.:585,0,369:.
scaffold_216	189197	.	G	A	4766.01	PASS	AC=10;AF=0.500;AN=20;BaseQRankSum=-8.120e-01;DP=312;ExcessHet=25.5733;FS=1.349;InbreedingCoeff=-1.0000;MLEAC=10;MLEAF=0.500;MQ=60.00;MQRankSum=0.00;QD=15.37;ReadPosRankSum=-1.130e-01;SOR=0.703	GT:AD:DP:GQ:PL	0/1:20,21:41:99:675,0,674	0/1:12,17:29:99:564,0,431	0/1:11,12:23:99:379,0,378	0/1:23,18:41:99:571,0,841	0/1:21,10:31:99:210,0,800	0/1:19,13:32:99:407,0,648	0/1:16,12:28:99:376,0,574	0/1:12,11:23:99:405,0,465	0/1:15,17:32:99:565,0,524	0/1:13,17:30:99:614,0,440
scaffold_216	190227	.	G	A	5431.01	PASS	AC=10;AF=0.500;AN=20;BaseQRankSum=0.645;DP=275;ExcessHet=25.5733;FS=10.592;InbreedingCoeff=-1.0000;MLEAC=10;MLEAF=0.500;MQ=60.00;MQRankSum=0.00;QD=19.97;ReadPosRankSum=-1.900e-02;SOR=0.356	GT:AD:DP:GQ:PL	0/1:10,20:30:99:749,0,340	0/1:13,9:22:99:339,0,454	0/1:12,8:20:99:235,0,419	0/1:9,20:29:99:762,0,291	0/1:14,19:33:99:671,0,503	0/1:10,13:23:99:506,0,337	0/1:13,19:32:99:747,0,432	0/1:17,11:28:99:408,0,588	0/1:15,16:31:99:582,0,575	0/1:11,13:24:99:432,0,304
scaffold_216	205836	.	T	G	4559.01	PASS	AC=10;AF=0.500;AN=20;BaseQRankSum=0.984;DP=299;ExcessHet=25.5733;FS=0.422;InbreedingCoeff=-1.0000;MLEAC=10;MLEAF=0.500;MQ=60.00;MQRankSum=0.00;QD=15.40;ReadPosRankSum=0.286;SOR=0.728	GT:AD:DP:GQ:PL	0/1:22,11:33:99:385,0,853	0/1:9,15:24:99:538,0,295	0/1:11,15:26:99:567,0,338	0/1:12,10:22:99:375,0,424	0/1:21,20:41:99:684,0,681	0/1:27,5:32:99:130,0,915	0/1:17,19:36:99:631,0,602	0/1:14,13:27:99:412,0,471	0/1:17,12:29:99:413,0,570	0/1:12,14:26:99:424,0,399
scaffold_216	232092	.	T	C	8445.01	PASS	AC=10;AF=0.500;AN=20;BaseQRankSum=-7.730e-01;DP=381;ExcessHet=25.5733;FS=0.000;InbreedingCoeff=-1.0000;MLEAC=10;MLEAF=0.500;MQ=55.49;MQRankSum=0.00;QD=24.91;ReadPosRankSum=0.677;SOR=0.709	GT:AD:DP:GQ:PL	0/1:11,32:43:99:1168,0,356	0/1:12,29:41:99:1121,0,356	0/1:6,16:22:99:614,0,169	0/1:14,21:35:99:752,0,499	0/1:12,16:28:99:569,0,440	0/1:11,12:23:99:456,0,344	0/1:9,27:36:99:1033,0,241	0/1:16,28:44:99:1001,0,564	0/1:8,18:26:99:704,0,233	0/1:11,30:41:99:1027,0,328
scaffold_216	238812	.	A	T	4956.01	PASS	AC=10;AF=0.500;AN=20;BaseQRankSum=-5.330e-01;DP=299;ExcessHet=25.5733;FS=0.000;InbreedingCoeff=-1.0000;MLEAC=10;MLEAF=0.500;MQ=59.53;MQRankSum=0.00;QD=16.74;ReadPosRankSum=0.947;SOR=0.719	GT:AD:DP:GQ:PL	0/1:15,21:36:99:701,0,542	0/1:23,9:32:99:267,0,821	0/1:9,14:23:99:463,0,314	0/1:16,16:32:99:533,0,497	0/1:15,23:38:99:751,0,555	0/1:13,11:24:99:413,0,496	0/1:21,9:30:99:223,0,771	0/1:11,9:20:99:323,0,354	0/1:12,21:33:99:720,0,394	0/1:12,16:28:99:562,0,365
scaffold_216	240185	.	A	T	4452.01	PASS	AC=10;AF=0.500;AN=20;BaseQRankSum=0.356;DP=299;ExcessHet=25.5733;FS=2.518;InbreedingCoeff=-1.0000;MLEAC=10;MLEAF=0.500;MQ=60.00;MQRankSum=0.00;QD=15.09;ReadPosRankSum=0.459;SOR=0.650	GT:AD:DP:GQ:PL	0/1:18,18:36:99:560,0,531	0/1:26,10:36:99:331,0,911	0/1:12,12:24:99:418,0,411	0/1:18,15:33:99:485,0,665	0/1:17,10:27:99:338,0,616	0/1:14,13:27:99:484,0,502	0/1:15,11:26:99:382,0,466	0/1:11,13:24:99:489,0,413	0/1:17,11:28:99:373,0,559	0/1:14,20:34:99:592,0,518
scaffold_216	250167	.	A	G	5028.01	PASS	AC=10;AF=0.500;AN=20;BaseQRankSum=0.587;DP=312;ExcessHet=25.5733;FS=3.049;InbreedingCoeff=-1.0000;MLEAC=10;MLEAF=0.500;MQ=60.00;MQRankSum=0.00;QD=16.12;ReadPosRankSum=0.178;SOR=0.542	GT:AD:DP:GQ:PL	0/1:23,22:45:99:781,0,796	0/1:17,15:32:99:519,0,520	0/1:14,8:22:99:276,0,539	0/1:15,16:31:99:546,0,550	0/1:13,19:32:99:622,0,431	0/1:12,9:21:99:297,0,398	0/1:16,19:35:99:660,0,540	0/1:13,15:28:99:514,0,421	0/1:15,11:26:99:369,0,497	0/1:24,16:40:99:444,0,753
scaffold_216	257417	.	G	A	4582.01	PASS	AC=10;AF=0.500;AN=20;BaseQRankSum=0.163;DP=279;ExcessHet=25.5733;FS=6.375;InbreedingCoeff=-1.0000;MLEAC=10;MLEAF=0.500;MQ=60.00;MQRankSum=0.00;QD=16.48;ReadPosRankSum=-2.120e-01;SOR=1.027	GT:AD:DP:GQ:PL	0/1:19,24:43:99:818,0,674	0/1:15,9:24:99:306,0,569	0/1:13,10:23:99:369,0,496	0/1:11,13:24:99:471,0,379	0/1:22,11:33:99:304,0,769	0/1:11,16:27:99:548,0,299	0/1:12,18:30:99:502,0,356	0/1:10,14:24:99:545,0,278	0/1:16,13:29:99:451,0,594	0/1:12,9:21:99:268,0,412
scaffold_216	273843	.	C	T	4969.01	PASS	AC=10;AF=0.500;AN=20;BaseQRankSum=-1.420e-01;DP=276;ExcessHet=25.5733;FS=1.449;InbreedingCoeff=-1.0000;MLEAC=10;MLEAF=0.500;MQ=58.80;MQRankSum=-8.600e-02;QD=18.14;ReadPosRankSum=0.092;SOR=0.809	GT:AD:DP:GQ:PL	0/1:21,13:34:99:430,0,624	0/1:9,12:21:99:441,0,323	0/1:9,16:25:99:614,0,312	0/1:10,15:25:99:597,0,305	0/1:14,14:28:99:501,0,454	0/1:13,14:27:99:484,0,452	0/1:17,13:30:99:445,0,599	0/1:8,16:24:99:528,0,245	0/1:15,15:30:99:521,0,553	0/1:18,12:30:99:408,0,714
scaffold_216	275103	.	A	G	4924.01	PASS	AC=10;AF=0.500;AN=20;BaseQRankSum=0.622;DP=291;ExcessHet=25.5733;FS=8.930;InbreedingCoeff=-1.0000;MLEAC=10;MLEAF=0.500;MQ=60.00;MQRankSum=0.00;QD=16.92;ReadPosRankSum=0.592;SOR=0.727	GT:AD:DP:GQ:PL	0/1:10,16:26:99:536,0,296	0/1:17,17:34:99:606,0,599	0/1:12,12:24:99:461,0,443	0/1:24,10:34:99:273,0,876	0/1:12,15:27:99:583,0,352	0/1:17,10:27:99:366,0,577	0/1:13,14:27:99:523,0,405	0/1:17,19:36:99:664,0,591	0/1:15,15:30:99:480,0,510	0/1:12,14:26:99:432,0,383
scaffold_216	275815	.	G	A	7996.04	PASS	AC=10;AF=0.500;AN=20;BaseQRankSum=-8.690e-01;DP=476;ExcessHet=25.5733;FS=10.460;InbreedingCoeff=-1.0000;MLEAC=10;MLEAF=0.500;MQ=59.93;MQRankSum=0.00;QD=18.77;ReadPosRankSum=-1.544e+00;SOR=1.020	GT:AD:DP:GQ:PGT:PID:PL:PS	0|1:31,28:59:99:0|1:275809_CCCA_C:1078,0,1257:275809	0|1:21,24:45:99:0|1:275809_CCCA_C:933,0,851:275809	0|1:18,24:42:99:0|1:275809_CCCA_C:947,0,726:275809	0|1:17,21:38:99:0|1:275809_CCCA_C:812,0,651:275809	0|1:21,21:42:99:0|1:275809_CCCA_C:778,0,903:275809	0/1:24,14:38:99:.:.:539,0,963:.	0|1:29,12:41:99:0|1:275809_CCCA_C:417,0,1182:275809	0|1:18,18:36:99:0|1:275809_CCCA_C:702,0,702:275809	0|1:23,21:44:99:0|1:275809_CCCA_C:817,0,933:275809	0|1:16,25:41:99:0|1:275809_CCCA_C:973,0,639:275809
scaffold_216	275852	.	A	G	9215.01	PASS	AC=10;AF=0.500;AN=20;BaseQRankSum=0.454;DP=444;ExcessHet=25.5733;FS=8.071;InbreedingCoeff=-1.0000;MLEAC=10;MLEAF=0.500;MQ=59.92;MQRankSum=0.00;QD=21.89;ReadPosRankSum=-5.420e-01;SOR=0.622	GT:AD:DP:GQ:PGT:PID:PL:PS	0|1:26,30:56:99:0|1:275849_A_AT:1258,0,1037:275849	0|1:25,24:49:99:0|1:275849_A_AT:929,0,1019:275849	0|1:25,21:46:99:0|1:275849_A_AT:849,0,984:275849	0|1:22,17:39:99:0|1:275849_A_AT:685,0,870:275849	0|1:17,21:38:99:0|1:275849_A_AT:865,0,690:275849	0|1:10,23:33:99:0|1:275849_A_AT:936,0,351:275849	0|1:16,33:49:99:0|1:275849_A_AT:1379,0,569:275849	0|1:16,16:32:99:0|1:275849_A_AT:624,0,624:275849	0|1:18,24:42:99:0|1:275849_A_AT:991,0,681:275849	0|1:19,18:37:99:0|1:275849_A_AT:699,0,744:275849
scaffold_216	275861	.	A	T	9183.01	PASS	AC=10;AF=0.500;AN=20;BaseQRankSum=0.301;DP=457;ExcessHet=25.5733;FS=6.987;InbreedingCoeff=-1.0000;MLEAC=10;MLEAF=0.500;MQ=59.93;MQRankSum=0.00;QD=21.16;ReadPosRankSum=1.78;SOR=0.748	GT:AD:DP:GQ:PGT:PID:PL:PS	0|1:30,30:60:99:0|1:275849_A_AT:1295,0,1160:275849	0|1:30,22:52:99:0|1:275849_A_AT:875,0,1190:275849	0|1:25,20:45:99:0|1:275849_A_AT:762,0,1032:275849	0|1:22,20:42:99:0|1:275849_A_AT:771,0,906:275849	0|1:20,21:41:99:0|1:275849_A_AT:822,0,777:275849	0|1:10,20:30:99:0|1:275849_A_AT:852,0,357:275849	0|1:16,35:51:99:0|1:275849_A_AT:1463,0,563:275849	0|1:17,16:33:99:0|1:275849_A_AT:618,0,708:275849	0|1:18,25:43:99:0|1:275849_A_AT:993,0,723:275849	0|1:19,18:37:99:0|1:275849_A_AT:732,0,867:275849
scaffold_216	288166	.	T	C	7039.01	PASS	AC=10;AF=0.500;AN=20;BaseQRankSum=1.49;DP=410;ExcessHet=25.5733;FS=3.849;InbreedingCoeff=-1.0000;MLEAC=10;MLEAF=0.500;MQ=49.91;MQRankSum=0.318;QD=17.73;ReadPosRankSum=-1.360e-01;SOR=0.877	GT:AD:DP:GQ:PL	0/1:23,25:48:99:945,0,708	0/1:16,14:30:99:519,0,566	0/1:18,15:33:99:513,0,521	0/1:22,18:40:99:656,0,720	0/1:13,22:35:99:855,0,438	0/1:12,15:27:99:558,0,426	0/1:27,26:53:99:873,0,920	0/1:21,23:44:99:816,0,595	0/1:25,15:40:99:497,0,799	0/1:24,23:47:99:807,0,767
scaffold_217	12074	.	A	G	7655.01	PASS	AC=10;AF=0.500;AN=20;BaseQRankSum=0.940;DP=302;ExcessHet=25.5733;FS=3.276;InbreedingCoeff=-1.0000;MLEAC=10;MLEAF=0.500;MQ=53.94;MQRankSum=2.44;QD=25.43;ReadPosRankSum=0.640;SOR=0.523	GT:AD:DP:GQ:PGT:PID:PL:PS	0|1:13,17:30:99:0|1:12074_A_G:675,0,495:12074	0|1:15,19:34:99:0|1:12074_A_G:741,0,657:12074	0|1:7,18:25:99:0|1:12074_A_G:735,0,237:12074	0|1:9,12:21:99:0|1:12074_A_G:477,0,323:12074	0|1:11,18:29:99:0|1:12074_A_G:723,0,408:12074	0|1:6,18:24:99:0|1:12074_A_G:738,0,198:12074	0|1:25,29:54:99:0|1:12074_A_G:1184,0,959:12074	0|1:7,23:30:99:0|1:12074_A_G:945,0,225:12074	0|1:11,20:31:99:0|1:12074_A_G:807,0,402:12074	0|1:7,16:23:99:0|1:12074_A_G:630,0,246:12074
scaffold_217	20062	.	G	A	4602.01	PASS	AC=10;AF=0.500;AN=20;BaseQRankSum=-3.240e-01;DP=305;ExcessHet=25.5733;FS=1.373;InbreedingCoeff=-1.0000;MLEAC=10;MLEAF=0.500;MQ=59.97;MQRankSum=0.00;QD=15.29;ReadPosRankSum=0.418;SOR=0.666	GT:AD:DP:GQ:PL	0/1:23,14:37:99:447,0,825	0/1:15,12:27:99:434,0,506	0/1:17,11:28:99:343,0,621	0/1:19,12:31:99:428,0,717	0/1:14,12:26:99:395,0,535	0/1:17,15:32:99:505,0,644	0/1:18,14:32:99:492,0,589	0/1:11,15:26:99:542,0,390	0/1:13,17:30:99:604,0,438	0/1:18,14:32:99:412,0,610
scaffold_217	31292	.	T	C	7682.01	PASS	AC=10;AF=0.500;AN=20;BaseQRankSum=-2.820e-01;DP=380;ExcessHet=25.5733;FS=4.874;InbreedingCoeff=-1.0000;MLEAC=10;MLEAF=0.500;MQ=51.94;MQRankSum=-7.020e-01;QD=21.76;ReadPosRankSum=2.82;SOR=0.951	GT:AD:DP:GQ:PGT:PID:PL:PS	0/1:23,20:43:99:.:.:800,0,871:.	0|1:14,23:37:99:1|0:31262_A_G:924,0,463:31262	0|1:13,11:24:99:0|1:31274_A_G:385,0,501:31274	0|1:15,24:39:99:0|1:31292_T_C:963,0,558:31292	0/1:21,13:34:99:.:.:437,0,797:.	0/1:17,26:43:99:.:.:1041,0,575:.	0/1:13,21:34:99:.:.:851,0,401:.	0|1:10,22:32:99:1|0:31262_A_G:869,0,354:31262	0|1:14,16:30:99:0|1:31292_T_C:669,0,579:31292	0/1:18,19:37:99:.:.:743,0,671:.
scaffold_217	31320	.	C	T	7644.01	PASS	AC=10;AF=0.500;AN=20;BaseQRankSum=-2.970e-01;DP=452;ExcessHet=25.5733;FS=1.139;InbreedingCoeff=-1.0000;MLEAC=10;MLEAF=0.500;MQ=51.43;MQRankSum=-5.760e-01;QD=17.74;ReadPosRankSum=0.460;SOR=0.614	GT:AD:DP:GQ:PGT:PID:PL:PS	0/1:29,28:57:99:.:.:1080,0,1004:.	0|1:25,19:44:99:0|1:31316_C_A:723,0,936:31316	0|1:22,9:31:99:0|1:31316_C_A:301,0,897:31316	0|1:19,20:39:99:0|1:31292_T_C:783,0,738:31292	0/1:32,16:48:99:.:.:522,0,1163:.	0/1:22,26:48:99:.:.:1003,0,779:.	0/1:22,20:42:99:.:.:774,0,793:.	0|1:22,19:41:99:0|1:31316_C_A:733,0,777:31316	0/1:18,21:39:99:.:.:825,0,628:.	0/1:18,24:42:99:.:.:900,0,679:.
scaffold_217	40591	.	G	T	5065.01	PASS	AC=10;AF=0.500;AN=20;BaseQRankSum=-2.660e-01;DP=278;ExcessHet=25.5733;FS=0.437;InbreedingCoeff=-1.0000;MLEAC=10;MLEAF=0.500;MQ=59.91;MQRankSum=0.00;QD=18.42;ReadPosRankSum=0.025;SOR=0.725	GT:AD:DP:GQ:PL	0/1:17,11:28:99:349,0,660	0/1:18,25:43:99:888,0,611	0/1:11,10:21:99:317,0,366	0/1:14,10:24:99:367,0,472	0/1:12,10:22:99:342,0,414	0/1:13,12:25:99:429,0,503	0/1:12,18:30:99:598,0,389	0/1:9,14:23:99:491,0,336	0/1:10,19:29:99:710,0,343	0/1:13,17:30:99:574,0,443
scaffold_217	118667	.	G	A	4663.01	PASS	AC=10;AF=0.500;AN=20;BaseQRankSum=-5.260e-01;DP=301;ExcessHet=25.5733;FS=2.490;InbreedingCoeff=-1.0000;MLEAC=10;MLEAF=0.500;MQ=60.00;MQRankSum=0.00;QD=15.60;ReadPosRankSum=-2.050e-01;SOR=0.695	GT:AD:DP:GQ:PL	0/1:17,15:32:99:457,0,658	0/1:15,17:32:99:568,0,498	0/1:12,13:25:99:459,0,438	0/1:22,21:43:99:711,0,775	0/1:15,14:29:99:366,0,532	0/1:15,17:32:99:517,0,570	0/1:18,14:32:99:458,0,625	0/1:8,14:22:99:514,0,253	0/1:21,8:29:99:231,0,793	0/1:11,12:23:99:382,0,376
scaffold_217	127993	.	G	A	5076.01	PASS	AC=10;AF=0.500;AN=20;BaseQRankSum=0.935;DP=287;ExcessHet=25.5733;FS=3.209;InbreedingCoeff=-1.0000;MLEAC=10;MLEAF=0.500;MQ=57.38;MQRankSum=-5.690e-01;QD=17.81;ReadPosRankSum=0.085;SOR=0.836	GT:AD:DP:GQ:PL	0/1:25,17:42:99:563,0,890	0/1:7,17:24:99:644,0,234	0/1:9,12:21:99:451,0,342	0/1:12,18:30:99:699,0,428	0/1:15,10:25:99:323,0,558	0/1:13,13:26:99:466,0,448	0/1:13,10:23:99:374,0,513	0/1:11,10:21:99:384,0,387	0/1:16,17:33:99:614,0,515	0/1:23,17:40:99:558,0,764
scaffold_217	129252	.	C	T	4987.01	PASS	AC=10;AF=0.500;AN=20;BaseQRankSum=-5.110e-01;DP=305;ExcessHet=25.5733;FS=2.461;InbreedingCoeff=-1.0000;MLEAC=10;MLEAF=0.500;MQ=60.00;MQRankSum=0.00;QD=16.35;ReadPosRankSum=0.190;SOR=0.844	GT:AD:DP:GQ:PL	0/1:17,17:34:99:507,0,610	0/1:18,16:34:99:481,0,591	0/1:12,16:28:99:527,0,448	0/1:8,18:26:99:601,0,282	0/1:16,12:28:99:412,0,533	0/1:14,11:25:99:328,0,453	0/1:20,19:39:99:683,0,669	0/1:18,12:30:99:349,0,643	0/1:15,18:33:99:614,0,480	0/1:13,15:28:99:485,0,482
scaffold_217	147824	.	G	A	458.39	PASS	AC=1;AF=0.050;AN=20;BaseQRankSum=-1.750e+00;DP=292;ExcessHet=3.0103;FS=0.000;InbreedingCoeff=-0.0526;MLEAC=1;MLEAF=0.050;MQ=54.94;MQRankSum=0.359;QD=15.81;ReadPosRankSum=0.786;SOR=0.818	GT:AD:DP:GQ:PL	0/0:38,0:38:99:0,105,1575	0/0:32,0:32:80:0,80,1204	0/0:22,0:22:57:0,57,855	0/1:14,15:29:99:470,0,529	0/0:42,0:42:99:0,99,1555	0/0:24,0:24:63:0,63,945	0/0:36,0:36:99:0,102,1436	0/0:20,0:20:43:0,43,679	0/0:20,0:20:57:0,57,855	0/0:29,0:29:81:0,81,1215
scaffold_217	167709	.	C	T	5424.01	PASS	AC=10;AF=0.500;AN=20;BaseQRankSum=0.225;DP=302;ExcessHet=25.5733;FS=0.879;InbreedingCoeff=-1.0000;MLEAC=10;MLEAF=0.500;MQ=60.00;MQRankSum=0.00;QD=18.20;ReadPosRankSum=0.352;SOR=0.722	GT:AD:DP:GQ:PL	0/1:22,23:45:99:855,0,828	0/1:17,13:30:99:442,0,634	0/1:10,12:22:99:462,0,374	0/1:14,18:32:99:657,0,501	0/1:13,16:29:99:583,0,441	0/1:12,9:21:99:339,0,443	0/1:18,21:39:99:731,0,661	0/1:14,10:24:99:337,0,448	0/1:15,16:31:99:610,0,511	0/1:13,12:25:99:408,0,464
scaffold_217	173163	.	C	T	2027.53	PASS	AC=4;AF=0.200;AN=20;BaseQRankSum=-2.400e-01;DP=303;ExcessHet=4.5998;FS=1.376;InbreedingCoeff=-0.2500;MLEAC=4;MLEAF=0.200;MQ=60.00;MQRankSum=0.00;QD=15.02;ReadPosRankSum=0.911;SOR=0.537	GT:AD:DP:GQ:PL	0/1:22,18:40:99:608,0,756	0/1:24,17:41:99:586,0,732	0/1:13,13:26:99:448,0,454	0/0:26,0:26:62:0,62,1035	0/0:33,0:33:93:0,93,1395	0/0:28,0:28:81:0,81,1215	0/1:16,12:28:99:406,0,624	0/0:23,0:23:66:0,66,990	0/0:33,0:33:83:0,83,1233	0/0:24,0:24:63:0,63,945
scaffold_217	212862	.	G	A	5047.01	PASS	AC=10;AF=0.500;AN=20;BaseQRankSum=1.10;DP=300;ExcessHet=25.5733;FS=1.380;InbreedingCoeff=-1.0000;MLEAC=10;MLEAF=0.500;MQ=60.00;MQRankSum=0.00;QD=16.99;ReadPosRankSum=0.312;SOR=0.742	GT:AD:DP:GQ:PL	0/1:18,21:39:99:730,0,538	0/1:22,12:34:99:390,0,746	0/1:11,13:24:99:492,0,338	0/1:12,12:24:99:465,0,443	0/1:12,10:22:99:355,0,395	0/1:12,18:30:99:638,0,432	0/1:27,19:46:99:710,0,971	0/1:13,15:28:99:526,0,454	0/1:13,10:23:99:341,0,422	0/1:16,11:27:99:400,0,580
scaffold_217	255455	.	C	T	5719.01	PASS	AC=10;AF=0.500;AN=20;BaseQRankSum=0.483;DP=314;ExcessHet=25.5733;FS=0.419;InbreedingCoeff=-1.0000;MLEAC=10;MLEAF=0.500;MQ=60.00;MQRankSum=0.00;QD=18.33;ReadPosRankSum=0.254;SOR=0.729	GT:AD:DP:GQ:PL	0/1:13,27:40:99:956,0,385	0/1:16,18:34:99:651,0,563	0/1:9,14:23:99:467,0,289	0/1:21,18:39:99:547,0,713	0/1:24,14:38:99:453,0,881	0/1:18,14:32:99:490,0,570	0/1:14,20:34:99:668,0,453	0/1:11,10:21:99:379,0,343	0/1:13,17:30:99:650,0,476	0/1:9,12:21:99:458,0,297
scaffold_217	255643	.	T	C	5750.01	PASS	AC=10;AF=0.500;AN=20;BaseQRankSum=0.036;DP=303;ExcessHet=25.5733;FS=6.059;InbreedingCoeff=-1.0000;MLEAC=10;MLEAF=0.500;MQ=60.00;MQRankSum=0.00;QD=19.17;ReadPosRankSum=-3.040e-01;SOR=0.999	GT:AD:DP:GQ:PL	0/1:15,22:37:99:751,0,533	0/1:7,23:30:99:865,0,217	0/1:12,10:22:99:372,0,448	0/1:16,14:30:99:504,0,574	0/1:22,24:46:99:865,0,740	0/1:12,11:23:99:408,0,448	0/1:14,18:32:99:635,0,467	0/1:11,16:27:99:561,0,305	0/1:12,11:23:99:416,0,443	0/1:17,13:30:99:373,0,617
scaffold_217	256308	.	G	A	5337.01	PASS	AC=10;AF=0.500;AN=20;BaseQRankSum=0.291;DP=316;ExcessHet=25.5733;FS=2.417;InbreedingCoeff=-1.0000;MLEAC=10;MLEAF=0.500;MQ=60.00;MQRankSum=0.00;QD=17.00;ReadPosRankSum=-1.220e-01;SOR=0.571	GT:AD:DP:GQ:PL	0/1:19,23:42:99:851,0,634	0/1:11,20:31:99:649,0,379	0/1:14,15:29:99:471,0,447	0/1:16,14:30:99:474,0,564	0/1:16,30:46:99:1103,0,533	0/1:26,8:34:99:205,0,850	0/1:15,13:28:99:433,0,453	0/1:10,10:20:99:335,0,357	0/1:17,11:28:99:303,0,579	0/1:11,15:26:99:513,0,346
scaffold_217	268548	.	C	A	5526.01	PASS	AC=10;AF=0.500;AN=20;BaseQRankSum=0.843;DP=313;ExcessHet=25.5733;FS=1.905;InbreedingCoeff=-1.0000;MLEAC=10;MLEAF=0.500;MQ=60.00;MQRankSum=0.00;QD=17.77;ReadPosRankSum=-9.500e-02;SOR=0.580	GT:AD:DP:GQ:PL	0/1:13,17:30:99:623,0,476	0/1:13,16:29:99:545,0,423	0/1:16,10:26:99:364,0,582	0/1:15,19:34:99:703,0,488	0/1:11,14:25:99:511,0,284	0/1:9,17:26:99:620,0,324	0/1:21,14:35:99:511,0,699	0/1:22,17:39:99:541,0,669	0/1:21,19:40:99:692,0,738	0/1:14,13:27:99:416,0,474
scaffold_217	301235	.	G	A	6043.01	PASS	AC=10;AF=0.500;AN=20;BaseQRankSum=0.430;DP=322;ExcessHet=25.5733;FS=8.424;InbreedingCoeff=-1.0000;MLEAC=10;MLEAF=0.500;MQ=60.00;MQRankSum=0.00;QD=18.94;ReadPosRankSum=-2.770e-01;SOR=0.940	GT:AD:DP:GQ:PL	0/1:20,24:44:99:790,0,677	0/1:18,24:42:99:926,0,588	0/1:6,15:21:99:560,0,192	0/1:16,16:32:99:536,0,577	0/1:19,21:40:99:754,0,633	0/1:9,14:23:99:507,0,333	0/1:23,19:42:99:612,0,722	0/1:15,17:32:99:590,0,452	0/1:11,9:20:99:304,0,425	0/1:11,12:23:99:464,0,382
scaffold_218	4617	.	G	A	5065.01	PASS	AC=10;AF=0.500;AN=20;BaseQRankSum=0.266;DP=304;ExcessHet=25.5733;FS=0.869;InbreedingCoeff=-1.0000;MLEAC=10;MLEAF=0.500;MQ=60.00;MQRankSum=0.00;QD=16.72;ReadPosRankSum=0.329;SOR=0.631	GT:AD:DP:GQ:PL	0/1:27,16:43:99:564,0,941	0/1:17,15:32:99:518,0,602	0/1:16,9:25:99:287,0,595	0/1:6,15:21:99:553,0,195	0/1:19,12:31:99:401,0,638	0/1:9,14:23:99:543,0,328	0/1:18,21:39:99:647,0,621	0/1:14,15:29:99:495,0,421	0/1:14,21:35:99:740,0,467	0/1:14,11:25:99:317,0,508
scaffold_218	93589	.	C	T	4988.01	PASS	AC=10;AF=0.500;AN=20;BaseQRankSum=-7.680e-01;DP=291;ExcessHet=25.5733;FS=4.595;InbreedingCoeff=-1.0000;MLEAC=10;MLEAF=0.500;MQ=59.98;MQRankSum=0.00;QD=17.20;ReadPosRankSum=0.635;SOR=0.825	GT:AD:DP:GQ:PL	0/1:23,31:54:99:964,0,793	0/1:20,15:35:99:552,0,747	0/1:12,10:22:99:343,0,390	0/1:14,15:29:99:464,0,496	0/1:20,19:39:99:636,0,665	0/1:14,7:21:99:252,0,557	0/1:13,15:28:99:500,0,484	0/1:4,16:20:99:588,0,120	0/1:12,8:20:99:235,0,436	0/1:9,13:22:99:454,0,307
scaffold_218	104866	.	A	C	4352.01	PASS	AC=10;AF=0.500;AN=20;BaseQRankSum=0.479;DP=270;ExcessHet=25.5733;FS=5.674;InbreedingCoeff=-1.0000;MLEAC=10;MLEAF=0.500;MQ=60.00;MQRankSum=0.00;QD=16.24;ReadPosRankSum=-1.410e-01;SOR=0.455	GT:AD:DP:GQ:PL	0/1:20,20:40:99:726,0,671	0/1:17,13:30:99:445,0,624	0/1:12,9:21:99:261,0,456	0/1:14,8:22:99:288,0,509	0/1:17,14:31:99:490,0,554	0/1:17,11:28:99:354,0,668	0/1:12,11:23:99:409,0,373	0/1:11,10:21:99:298,0,364	0/1:10,17:27:99:634,0,331	0/1:13,12:25:99:447,0,441
scaffold_218	127001	.	C	T	4557.01	PASS	AC=10;AF=0.500;AN=20;BaseQRankSum=0.132;DP=272;ExcessHet=25.5733;FS=8.380;InbreedingCoeff=-1.0000;MLEAC=10;MLEAF=0.500;MQ=60.00;MQRankSum=0.00;QD=16.82;ReadPosRankSum=1.21;SOR=0.839	GT:AD:DP:GQ:PGT:PID:PL:PS	0/1:19,17:36:99:.:.:597,0,616:.	0/1:15,13:28:99:.:.:467,0,448:.	0/1:13,19:32:99:.:.:632,0,446:.	0/1:18,13:31:99:.:.:469,0,699:.	0/1:11,11:22:99:.:.:310,0,423:.	0/1:17,6:23:99:.:.:183,0,672:.	0|1:12,16:28:99:0|1:127001_C_T:605,0,420:127001	0/1:10,12:22:99:.:.:439,0,381:.	0/1:10,14:24:99:.:.:475,0,306:.	0/1:13,12:25:99:.:.:380,0,487:.
scaffold_218	201693	.	A	C	4538.01	PASS	AC=10;AF=0.500;AN=20;BaseQRankSum=0.498;DP=269;ExcessHet=25.5733;FS=2.684;InbreedingCoeff=-1.0000;MLEAC=10;MLEAF=0.500;MQ=60.00;MQRankSum=0.00;QD=17.12;ReadPosRankSum=0.356;SOR=0.875	GT:AD:DP:GQ:PL	0/1:15,21:36:99:787,0,475	0/1:11,11:22:99:426,0,375	0/1:11,12:23:99:401,0,343	0/1:13,12:25:99:440,0,463	0/1:17,13:30:99:446,0,567	0/1:11,10:21:99:367,0,423	0/1:16,13:29:99:456,0,508	0/1:13,10:23:99:313,0,450	0/1:10,13:23:99:474,0,365	0/1:18,15:33:99:428,0,615
scaffold_218	285555	.	A	G	4836.01	PASS	AC=10;AF=0.500;AN=20;BaseQRankSum=1.43;DP=291;ExcessHet=25.5733;FS=0.000;InbreedingCoeff=-1.0000;MLEAC=10;MLEAF=0.500;MQ=60.00;MQRankSum=0.00;QD=16.79;ReadPosRankSum=0.038;SOR=0.688	GT:AD:DP:GQ:PGT:PID:PL:PS	0/1:21,16:37:99:.:.:501,0,651:.	0/1:11,13:24:99:.:.:489,0,323:.	0/1:14,8:22:99:.:.:282,0,477:.	0/1:13,10:23:99:.:.:379,0,369:.	0/1:13,15:28:99:.:.:582,0,388:.	0/1:17,10:27:99:.:.:301,0,537:.	0/1:19,13:32:99:.:.:441,0,545:.	0|1:12,17:29:99:0|1:285551_A_C:625,0,385:285551	0/1:15,21:36:99:.:.:711,0,439:.	0/1:14,16:30:99:.:.:525,0,465:.
scaffold_219	26146	.	A	G	6787.01	PASS	AC=10;AF=0.500;AN=20;BaseQRankSum=0.596;DP=464;ExcessHet=25.5733;FS=0.524;InbreedingCoeff=-1.0000;MLEAC=10;MLEAF=0.500;MQ=53.94;MQRankSum=0.749;QD=15.08;ReadPosRankSum=0.292;SOR=0.634	GT:AD:DP:GQ:PL	0/1:33,28:61:99:1033,0,1239	0/1:26,5:31:99:132,0,931	0/1:18,17:35:99:555,0,669	0/1:27,17:44:99:502,0,949	0/1:32,28:60:99:970,0,1086	0/1:23,18:41:99:660,0,808	0/1:32,17:49:99:574,0,1064	0/1:26,25:51:99:816,0,834	0/1:18,27:45:99:958,0,582	0/1:16,17:33:99:587,0,553
scaffold_219	30275	.	C	T	6715.01	PASS	AC=10;AF=0.500;AN=20;BaseQRankSum=0.038;DP=405;ExcessHet=25.5733;FS=11.279;InbreedingCoeff=-1.0000;MLEAC=10;MLEAF=0.500;MQ=55.58;MQRankSum=0.443;QD=16.62;ReadPosRankSum=0.745;SOR=0.287	GT:AD:DP:GQ:PGT:PID:PL:PS	0|1:28,21:49:99:0|1:30275_C_T:831,0,1109:30275	0|1:29,19:48:99:0|1:30275_C_T:753,0,1157:30275	0|1:9,15:24:99:0|1:30275_C_T:603,0,333:30275	0|1:18,17:35:99:0|1:30275_C_T:643,0,705:30275	0|1:30,18:48:99:0|1:30275_C_T:664,0,1190:30275	0|1:27,12:39:99:0|1:30275_C_T:439,0,1095:30275	0|1:31,17:48:99:0|1:30275_C_T:663,0,1247:30275	0|1:19,16:35:99:0|1:30275_C_T:615,0,750:30275	0|1:19,15:34:99:0|1:30275_C_T:559,0,753:30275	0|1:20,24:44:99:0|1:30275_C_T:945,0,802:30275
scaffold_219	43735	.	A	G	5063.01	PASS	AC=10;AF=0.500;AN=20;BaseQRankSum=1.09;DP=266;ExcessHet=25.5733;FS=4.914;InbreedingCoeff=-1.0000;MLEAC=10;MLEAF=0.500;MQ=60.00;MQRankSum=0.00;QD=19.32;ReadPosRankSum=-2.080e-01;SOR=0.527	GT:AD:DP:GQ:PL	0/1:9,17:26:99:606,0,302	0/1:18,18:36:99:655,0,500	0/1:13,12:25:99:402,0,465	0/1:11,11:22:99:359,0,384	0/1:13,10:23:99:381,0,473	0/1:13,17:30:99:612,0,385	0/1:7,14:21:99:519,0,214	0/1:15,15:30:99:536,0,534	0/1:13,15:28:99:581,0,442	0/1:10,11:21:99:412,0,351
scaffold_219	55447	.	G	T	4921.01	PASS	AC=10;AF=0.500;AN=20;BaseQRankSum=-3.360e-01;DP=283;ExcessHet=25.5733;FS=0.000;InbreedingCoeff=-1.0000;MLEAC=10;MLEAF=0.500;MQ=59.93;MQRankSum=0.00;QD=17.51;ReadPosRankSum=0.431;SOR=0.707	GT:AD:DP:GQ:PL	0/1:12,17:29:99:642,0,402	0/1:17,9:26:99:232,0,614	0/1:12,12:24:99:420,0,451	0/1:17,14:31:99:491,0,447	0/1:8,21:29:99:743,0,252	0/1:13,11:24:99:408,0,506	0/1:9,12:21:99:436,0,298	0/1:21,16:37:99:473,0,705	0/1:16,17:33:99:647,0,561	0/1:15,12:27:99:429,0,572
scaffold_219	65226	.	A	G	7719.01	PASS	AC=10;AF=0.500;AN=20;BaseQRankSum=0.323;DP=510;ExcessHet=25.5733;FS=5.923;InbreedingCoeff=-1.0000;MLEAC=10;MLEAF=0.500;MQ=42.21;MQRankSum=-1.277e+00;QD=15.22;ReadPosRankSum=-9.110e-01;SOR=0.841	GT:AD:DP:GQ:PL	0/1:34,32:66:99:1189,0,1108	0/1:28,19:47:99:630,0,895	0/1:18,21:39:99:712,0,594	0/1:37,19:56:99:665,0,1348	0/1:37,22:59:99:708,0,1385	0/1:29,22:51:99:802,0,1097	0/1:27,28:55:99:959,0,953	0/1:27,24:51:99:782,0,874	0/1:22,19:41:99:648,0,841	0/1:25,17:42:99:624,0,841
scaffold_219	94623	.	C	T	19587	PASS	AC=10;AF=0.500;AN=20;BaseQRankSum=-3.990e-01;DP=1142;ExcessHet=25.5733;FS=0.521;InbreedingCoeff=-1.0000;MLEAC=10;MLEAF=0.500;MQ=59.99;MQRankSum=0.00;QD=17.27;ReadPosRankSum=0.195;SOR=0.627	GT:AD:DP:GQ:PL	0/1:91,63:154:99:2054,0,2977	0/1:56,64:120:99:2297,0,1776	0/1:41,35:76:99:1164,0,1511	0/1:53,60:113:99:2108,0,1853	0/1:61,60:121:99:2071,0,2155	0/1:41,45:86:99:1657,0,1434	0/1:70,66:136:99:2413,0,2380	0/1:63,51:114:99:1792,0,2160	0/1:62,75:137:99:2707,0,2119	0/1:38,39:77:99:1324,0,1376
scaffold_219	96353	.	T	C	30505	PASS	AC=10;AF=0.500;AN=20;BaseQRankSum=1.13;DP=955;ExcessHet=25.5733;FS=0.743;InbreedingCoeff=-0.9999;MLEAC=10;MLEAF=0.500;MQ=58.74;MQRankSum=-9.270e-01;QD=32.04;ReadPosRankSum=0.297;SOR=0.582	GT:AD:DP:GQ:PL	0/1:20,110:130:99:4310,0,315	0/1:17,92:109:99:3469,0,268	0/1:12,50:62:99:1828,0,264	0/1:14,66:80:99:2468,0,294	0/1:17,79:96:99:3061,0,398	0/1:12,69:81:99:2660,0,195	0/1:8,90:98:36:3317,0,36	0/1:10,92:102:65:3386,0,65	0/1:18,89:107:99:3369,0,368	0/1:12,75:87:99:2637,0,212
scaffold_219	96398	.	C	G	16866	PASS	AC=10;AF=0.500;AN=20;BaseQRankSum=0.057;DP=962;ExcessHet=25.5733;FS=1.096;InbreedingCoeff=-1.0000;MLEAC=10;MLEAF=0.500;MQ=57.52;MQRankSum=1.22;QD=17.55;ReadPosRankSum=0.079;SOR=0.613	GT:AD:DP:GQ:PL	0/1:66,65:131:99:2388,0,2392	0/1:66,59:125:99:1859,0,2271	0/1:32,35:67:99:1181,0,989	0/1:45,29:74:99:926,0,1692	0/1:48,52:100:99:1895,0,1689	0/1:43,36:79:99:1277,0,1483	0/1:39,58:97:99:2040,0,1334	0/1:42,64:106:99:2317,0,1452	0/1:49,43:92:99:1502,0,1900	0/1:45,45:90:99:1481,0,1557
scaffold_219	97419	.	T	C	21047	PASS	AC=10;AF=0.500;AN=20;BaseQRankSum=0.225;DP=806;ExcessHet=25.5733;FS=0.616;InbreedingCoeff=-1.0000;MLEAC=10;MLEAF=0.500;MQ=56.53;MQRankSum=1.78;QD=27.40;ReadPosRankSum=-4.040e-01;SOR=0.621	GT:AD:DP:GQ:PL	0/1:27,63:90:99:2322,0,909	0/1:22,50:72:99:1822,0,703	0/1:11,53:64:99:1808,0,293	0/1:20,51:71:99:1870,0,664	0/1:16,61:78:99:2295,0,435	0/1:12,47:59:99:1740,0,290	0/1:27,73:100:99:2568,0,818	0/1:20,64:84:99:2396,0,606	0/1:21,66:87:99:2372,0,603	0/1:15,49:64:99:1854,0,480
scaffold_219	99318	.	G	C	12563	PASS	AC=10;AF=0.500;AN=20;BaseQRankSum=-3.760e-01;DP=525;ExcessHet=25.5733;FS=2.677;InbreedingCoeff=-1.0000;MLEAC=10;MLEAF=0.500;MQ=45.81;MQRankSum=2.39;QD=24.07;ReadPosRankSum=0.467;SOR=0.475	GT:AD:DP:GQ:PL	0/1:27,43:70:99:1632,0,948	0/1:32,46:81:99:1591,0,1018	0/1:12,34:46:99:1332,0,373	0/1:17,26:43:99:1032,0,572	0/1:7,26:33:99:1029,0,198	0/1:12,19:31:99:662,0,418	0/1:25,50:75:99:1782,0,725	0/1:17,36:53:99:1376,0,543	0/1:18,32:50:99:1179,0,601	0/1:16,27:43:99:948,0,529
scaffold_219	100047	.	A	C	9207.01	PASS	AC=10;AF=0.500;AN=20;BaseQRankSum=1.12;DP=319;ExcessHet=25.5733;FS=7.657;InbreedingCoeff=-1.0000;MLEAC=10;MLEAF=0.500;MQ=46.80;MQRankSum=-1.359e+00;QD=28.86;ReadPosRankSum=-6.870e-01;SOR=0.839	GT:AD:DP:GQ:PL	0/1:17,27:44:99:1126,0,409	0/1:7,28:35:99:1114,0,193	0/1:8,20:28:99:835,0,259	0/1:9,23:32:99:945,0,221	0/1:6,25:31:99:1051,0,129	0/1:6,16:22:99:632,0,184	0/1:9,29:38:99:1193,0,277	0/1:7,22:29:99:795,0,195	0/1:13,23:36:99:900,0,423	0/1:8,16:24:99:616,0,198
scaffold_219	113717	.	C	T	4986.01	PASS	AC=10;AF=0.500;AN=20;BaseQRankSum=-4.700e-01;DP=273;ExcessHet=25.5733;FS=6.452;InbreedingCoeff=-1.0000;MLEAC=10;MLEAF=0.500;MQ=39.34;MQRankSum=0.691;QD=18.33;ReadPosRankSum=0.529;SOR=1.033	GT:AD:DP:GQ:PL	0/1:14,14:28:99:543,0,523	0/1:15,5:20:99:146,0,646	0/1:10,15:25:99:583,0,343	0/1:15,13:28:99:498,0,629	0/1:17,11:28:99:404,0,609	0/1:18,15:33:99:549,0,631	0/1:17,19:36:99:673,0,605	0/1:12,12:24:99:461,0,397	0/1:9,12:21:99:425,0,313	0/1:11,18:29:99:704,0,370
scaffold_219	119058	.	C	T	4733.01	PASS	AC=10;AF=0.500;AN=20;BaseQRankSum=-3.000e-01;DP=263;ExcessHet=25.5733;FS=3.460;InbreedingCoeff=-1.0000;MLEAC=10;MLEAF=0.500;MQ=55.24;MQRankSum=1.85;QD=18.34;ReadPosRankSum=-7.440e-01;SOR=0.747	GT:AD:DP:GQ:PL	0/1:17,25:42:99:820,0,497	0/1:10,10:20:99:357,0,353	0/1:8,12:20:99:307,0,295	0/1:13,12:25:99:416,0,394	0/1:12,14:26:99:495,0,368	0/1:8,18:26:99:604,0,266	0/1:9,11:20:99:376,0,311	0/1:14,15:29:99:447,0,449	0/1:11,13:24:99:379,0,379	0/1:9,17:26:99:532,0,258
scaffold_219	121086	.	T	G	10347	PASS	AC=10;AF=0.500;AN=20;BaseQRankSum=0.852;DP=681;ExcessHet=25.5733;FS=0.000;InbreedingCoeff=-1.0000;MLEAC=10;MLEAF=0.500;MQ=57.45;MQRankSum=0.235;QD=15.35;ReadPosRankSum=-2.040e-01;SOR=0.700	GT:AD:DP:GQ:PL	0/1:60,46:106:99:1535,0,2272	0/1:32,41:73:99:1516,0,1092	0/1:27,27:54:99:951,0,996	0/1:31,25:56:99:894,0,1108	0/1:29,25:54:99:915,0,993	0/1:31,24:55:99:795,0,1090	0/1:59,32:91:99:1038,0,2166	0/1:20,28:48:99:1034,0,654	0/1:54,26:80:99:761,0,1948	0/1:32,25:57:99:908,0,1157
scaffold_219	121777	.	T	C	21967	PASS	AC=10;AF=0.500;AN=20;BaseQRankSum=0.543;DP=700;ExcessHet=25.5733;FS=6.835;InbreedingCoeff=-1.0000;MLEAC=10;MLEAF=0.500;MQ=55.24;MQRankSum=-1.384e+00;QD=31.65;ReadPosRankSum=0.779;SOR=0.467	GT:AD:DP:GQ:PL	0/1:20,76:96:99:2919,0,559	0/1:10,46:56:99:1849,0,186	0/1:9,43:52:99:1690,0,199	0/1:8,39:47:99:1460,0,167	0/1:16,71:87:99:2804,0,401	0/1:12,52:64:99:2125,0,313	0/1:17,68:85:99:2663,0,403	0/1:18,51:69:99:1990,0,474	0/1:12,60:72:99:2434,0,297	0/1:13,53:66:99:2033,0,377
scaffold_219	121778	.	C	T	11871	PASS	AC=10;AF=0.500;AN=20;BaseQRankSum=-4.240e-01;DP=699;ExcessHet=25.5733;FS=5.851;InbreedingCoeff=-1.0000;MLEAC=10;MLEAF=0.500;MQ=55.34;MQRankSum=-4.060e-01;QD=17.13;ReadPosRankSum=0.390;SOR=0.697	GT:AD:DP:GQ:PL	0/1:46,50:96:99:1778,0,1582	0/1:24,31:55:99:1047,0,896	0/1:21,31:52:99:1069,0,718	0/1:29,16:45:99:538,0,1056	0/1:49,37:86:99:1137,0,1791	0/1:26,38:64:99:1295,0,949	0/1:37,49:86:99:1736,0,1262	0/1:37,32:69:99:1006,0,1352	0/1:39,34:73:99:1206,0,1437	0/1:33,34:67:99:1059,0,1128
```
