## Supplementary File S1 for "The seagrass methylome memorizes heat stress and is associated with variation in stress performance among clonal shoots": FileS1.txt (part 7 of 9)

```
scaffold_219	122643	.	C	A	4477.01	PASS	AC=10;AF=0.500;AN=20;BaseQRankSum=-1.229e+00;DP=315;ExcessHet=25.5733;FS=4.142;InbreedingCoeff=-1.0000;MLEAC=10;MLEAF=0.500;MQ=46.35;MQRankSum=4.83;QD=15.02;ReadPosRankSum=0.231;SOR=0.494	GT:AD:DP:GQ:PGT:PID:PL:PS	0|1:27,11:38:99:0|1:122643_C_A:372,0,1101:122643	0|1:22,11:33:99:0|1:122643_C_A:353,0,966:122643	0|1:14,8:22:99:0|1:122643_C_A:294,0,564:122643	0|1:15,13:28:99:0|1:122643_C_A:501,0,591:122643	0|1:19,12:31:99:0|1:122643_C_A:417,0,846:122643	0|1:9,14:23:99:0|1:122643_C_A:545,0,336:122643	0|1:20,18:38:99:0|1:122643_C_A:685,0,786:122643	0|1:9,17:26:99:0|1:122643_C_A:687,0,327:122643	0|1:23,13:36:99:1|0:122635_A_G:470,0,969:122635	0|1:18,5:23:99:0|1:122643_C_A:153,0,783:122643
scaffold_219	129643	.	G	T	6933.01	PASS	AC=10;AF=0.500;AN=20;BaseQRankSum=-4.270e-01;DP=443;ExcessHet=25.5733;FS=6.999;InbreedingCoeff=-1.0000;MLEAC=10;MLEAF=0.500;MQ=49.97;MQRankSum=0.827;QD=16.27;ReadPosRankSum=0.338;SOR=0.505	GT:AD:DP:GQ:PGT:PID:PL:PS	0/1:28,24:52:99:.:.:780,0,1011:.	0/1:24,18:42:99:.:.:571,0,865:.	0/1:17,14:31:99:.:.:484,0,600:.	0/1:13,18:31:99:.:.:671,0,416:.	0/1:18,19:37:99:.:.:636,0,668:.	0|1:21,12:33:99:0|1:129643_G_T:443,0,839:129643	0/1:34,33:67:99:.:.:1103,0,1108:.	0/1:29,27:56:99:.:.:917,0,950:.	0/1:22,20:42:99:.:.:650,0,797:.	0/1:15,20:35:99:.:.:678,0,500:.
scaffold_219	129716	.	C	T	7017.01	PASS	AC=10;AF=0.500;AN=20;BaseQRankSum=0.523;DP=453;ExcessHet=25.5733;FS=11.966;InbreedingCoeff=-1.0000;MLEAC=10;MLEAF=0.500;MQ=54.84;MQRankSum=-1.000e-01;QD=16.13;ReadPosRankSum=0.663;SOR=0.529	GT:AD:DP:GQ:PL	0/1:36,26:62:99:918,0,1243	0/1:23,20:43:99:592,0,779	0/1:19,15:34:99:547,0,658	0/1:21,17:38:99:594,0,639	0/1:17,25:42:99:899,0,553	0/1:15,15:30:99:573,0,545	0/1:38,26:64:99:833,0,1298	0/1:30,22:52:99:692,0,933	0/1:18,19:37:99:601,0,576	0/1:12,21:33:99:768,0,391
scaffold_219	135423	.	C	A	6186.01	PASS	AC=10;AF=0.500;AN=20;BaseQRankSum=-3.160e-01;DP=329;ExcessHet=25.5733;FS=1.422;InbreedingCoeff=-1.0000;MLEAC=10;MLEAF=0.500;MQ=57.15;MQRankSum=0.00;QD=20.28;ReadPosRankSum=0.076;SOR=0.610	GT:AD:DP:GQ:PL	0/1:21,28:49:99:921,0,748	0/1:19,15:34:99:550,0,690	0/1:9,13:22:99:434,0,292	0/1:11,19:30:99:585,0,399	0/1:13,12:25:99:378,0,461	0/1:9,14:23:99:548,0,326	0/1:9,26:35:99:825,0,247	0/1:14,18:32:99:670,0,466	0/1:10,12:22:99:432,0,369	0/1:9,24:33:99:843,0,299
scaffold_219	154663	.	C	A	7594.01	PASS	AC=10;AF=0.500;AN=20;BaseQRankSum=-5.320e-01;DP=363;ExcessHet=25.5733;FS=0.407;InbreedingCoeff=-1.0000;MLEAC=10;MLEAF=0.500;MQ=58.86;MQRankSum=-7.300e-02;QD=21.88;ReadPosRankSum=-5.850e-01;SOR=0.724	GT:AD:DP:GQ:PL	0/1:17,20:37:99:712,0,582	0/1:12,28:40:99:1000,0,403	0/1:8,15:23:99:509,0,288	0/1:13,21:34:99:695,0,450	0/1:14,16:30:99:584,0,488	0/1:13,21:34:99:698,0,409	0/1:15,35:50:99:1176,0,506	0/1:12,18:30:99:665,0,375	0/1:12,22:34:99:770,0,413	0/1:11,24:35:99:785,0,336
scaffold_219	188115	.	A	G	8376.01	PASS	AC=10;AF=0.500;AN=20;BaseQRankSum=0.660;DP=460;ExcessHet=25.5733;FS=0.000;InbreedingCoeff=-1.0000;MLEAC=10;MLEAF=0.500;MQ=59.18;MQRankSum=0.00;QD=18.21;ReadPosRankSum=-1.790e-01;SOR=0.675	GT:AD:DP:GQ:PL	0/1:34,28:62:99:964,0,1182	0/1:23,24:47:99:817,0,879	0/1:17,19:36:99:684,0,560	0/1:14,20:34:99:740,0,456	0/1:22,24:46:99:837,0,713	0/1:20,11:31:99:390,0,735	0/1:24,31:55:99:1008,0,749	0/1:29,29:58:99:898,0,870	0/1:20,34:54:99:1264,0,626	0/1:17,20:37:99:774,0,579
scaffold_219	194327	.	C	T	12778	PASS	AC=10;AF=0.500;AN=20;BaseQRankSum=-4.570e-01;DP=629;ExcessHet=25.5733;FS=3.010;InbreedingCoeff=-1.0000;MLEAC=10;MLEAF=0.500;MQ=50.09;MQRankSum=-3.740e-01;QD=24.96;ReadPosRankSum=0.302;SOR=0.968	GT:AD:DP:GQ:PL	0/1:20,44:64:99:1350,0,608	0/1:22,52:74:99:1763,0,597	0/1:4,38:42:43:1334,0,43	0/1:17,23:40:99:669,0,540	0/1:12,38:50:99:1323,0,330	0/1:11,32:43:99:1173,0,294	0/1:10,42:52:99:1431,0,237	0/1:12,55:67:99:1808,0,237	0/1:11,30:41:99:935,0,371	0/1:10,29:39:99:992,0,319
scaffold_219	197954	.	G	A	28388	PASS	AC=10;AF=0.500;AN=20;BaseQRankSum=-5.450e-01;DP=1089;ExcessHet=25.5733;FS=1.336;InbreedingCoeff=-1.0000;MLEAC=10;MLEAF=0.500;MQ=38.66;MQRankSum=-5.100e-01;QD=26.33;ReadPosRankSum=0.366;SOR=1.274	GT:AD:DP:GQ:PL	0/1:58,102:160:99:3733,0,1951	0/1:36,85:121:99:3126,0,1174	0/1:23,58:82:99:2236,0,704	0/1:33,70:103:99:2683,0,1067	0/1:30,86:118:99:3321,0,837	0/1:27,54:81:99:1966,0,880	0/1:36,93:129:99:3429,0,1051	0/1:33,67:100:99:2580,0,1058	0/1:34,66:102:99:2511,0,1135	0/1:14,73:87:99:2803,0,329
scaffold_219	199463	.	T	C	37943	PASS	AC=10;AF=0.500;AN=20;BaseQRankSum=2.53;DP=1908;ExcessHet=25.5733;FS=0.000;InbreedingCoeff=-1.0000;MLEAC=10;MLEAF=0.500;MQ=50.12;MQRankSum=-8.700e-02;QD=22.06;ReadPosRankSum=-2.750e-01;SOR=0.693	GT:AD:DP:GQ:PL	0/1:107,146:253:99:5181,0,3230	0/1:56,121:177:99:4238,0,1732	0/1:47,77:124:99:2757,0,1505	0/1:57,96:153:99:3454,0,2003	0/1:70,137:207:99:5066,0,1980	0/1:66,97:163:99:3497,0,2044	0/1:81,122:203:99:4387,0,2537	0/1:72,91:163:99:3186,0,2467	0/1:57,90:147:99:3271,0,1744	0/1:48,82:130:99:2906,0,1368
scaffold_219	214268	.	A	T	7512.01	PASS	AC=10;AF=0.500;AN=20;BaseQRankSum=0.748;DP=379;ExcessHet=25.5733;FS=8.938;InbreedingCoeff=-1.0000;MLEAC=10;MLEAF=0.500;MQ=48.57;MQRankSum=0.114;QD=21.96;ReadPosRankSum=-3.440e-01;SOR=1.465	GT:AD:DP:GQ:PL	0/1:16,26:42:99:1005,0,475	0/1:14,17:31:99:558,0,479	0/1:13,15:28:99:530,0,437	0/1:10,19:29:99:665,0,324	0/1:9,19:28:99:690,0,270	0/1:10,23:33:99:832,0,306	0/1:13,28:41:99:998,0,432	0/1:20,27:47:99:1031,0,588	0/1:13,16:29:99:594,0,446	0/1:17,17:34:99:609,0,598
scaffold_219	214389	.	A	T	11768	PASS	AC=10;AF=0.500;AN=20;BaseQRankSum=-7.980e-01;DP=531;ExcessHet=25.5733;FS=2.838;InbreedingCoeff=-1.0000;MLEAC=10;MLEAF=0.500;MQ=55.95;MQRankSum=0.930;QD=24.99;ReadPosRankSum=0.140;SOR=0.926	GT:AD:DP:GQ:PL	0/1:14,46:60:99:1582,0,451	0/1:11,42:53:99:1472,0,248	0/1:10,24:34:99:885,0,341	0/1:13,20:33:99:766,0,422	0/1:17,29:46:99:1048,0,574	0/1:19,32:51:99:1043,0,597	0/1:15,44:59:99:1694,0,388	0/1:17,34:51:99:1173,0,568	0/1:12,30:42:99:1057,0,370	0/1:8,34:42:99:1048,0,222
scaffold_219	217043	.	A	T	6449.01	PASS	AC=10;AF=0.500;AN=20;BaseQRankSum=0.215;DP=420;ExcessHet=25.5733;FS=9.326;InbreedingCoeff=-1.0000;MLEAC=10;MLEAF=0.500;MQ=52.11;MQRankSum=0.778;QD=15.39;ReadPosRankSum=-5.130e-01;SOR=0.752	GT:AD:DP:GQ:PL	0/1:22,26:48:99:888,0,773	0/1:28,16:44:99:563,0,929	0/1:15,11:26:99:357,0,532	0/1:20,13:33:99:356,0,690	0/1:26,18:44:99:593,0,790	0/1:20,16:36:99:455,0,649	0/1:23,24:47:99:845,0,788	0/1:24,26:50:99:857,0,789	0/1:33,22:55:99:717,0,1113	0/1:13,23:36:99:818,0,446
scaffold_219	222527	.	C	T	13723.1	PASS	AC=19;AF=0.950;AN=20;BaseQRankSum=2.33;DP=316;ExcessHet=3.0103;FS=0.000;InbreedingCoeff=-0.0526;MLEAC=19;MLEAF=0.950;MQ=39.88;MQRankSum=0.00;QD=30.95;ReadPosRankSum=-1.150e-01;SOR=0.777	GT:AD:DP:GQ:PGT:PID:PL:PS	1|1:0,43:43:99:1|1:222520_G_T:1860,129,0:222520	1|1:0,36:36:99:1|1:222520_G_T:1589,108,0:222520	1|1:0,26:26:81:1|1:222520_G_T:1169,81,0:222520	1|1:0,28:28:87:1|1:222520_G_T:1257,87,0:222520	1|1:0,27:27:87:1|1:222520_G_T:1256,87,0:222520	1|1:0,23:23:69:1|1:222520_G_T:1031,69,0:222520	1|1:2,41:43:39:1|1:222520_G_T:1707,39,0:222520	1|1:1,35:36:63:1|1:222520_G_T:1530,63,0:222520	1|1:0,34:34:99:1|1:222520_G_T:1538,105,0:222520	0|1:2,18:20:30:0|1:222520_G_T:738,0,30:222520
scaffold_219	222608	.	G	A	13988.1	PASS	AC=19;AF=0.950;AN=20;BaseQRankSum=-7.420e-01;DP=361;ExcessHet=3.0103;FS=0.000;InbreedingCoeff=-0.0526;MLEAC=19;MLEAF=0.950;MQ=48.04;MQRankSum=-4.920e-01;QD=25.00;ReadPosRankSum=0.421;SOR=0.721	GT:AD:DP:GQ:PL	1/1:1,57:58:99:2213,129,0	1/1:0,36:36:99:1529,108,0	1/1:0,33:33:99:1341,99,0	1/1:0,28:28:84:1141,84,0	0/1:3,29:32:39:964,0,39	1/1:0,23:23:67:820,67,0	1/1:1,52:53:99:2045,123,0	1/1:0,34:34:99:1313,102,0	1/1:0,40:40:99:1626,120,0	1/1:0,24:24:72:948,72,0
scaffold_219	227511	.	G	A	11772	PASS	AC=10;AF=0.500;AN=20;BaseQRankSum=-2.430e-01;DP=467;ExcessHet=25.5733;FS=1.270;InbreedingCoeff=-1.0000;MLEAC=10;MLEAF=0.500;MQ=50.77;MQRankSum=3.46;QD=25.65;ReadPosRankSum=0.548;SOR=0.572	GT:AD:DP:GQ:PL	0/1:25,44:69:99:1669,0,848	0/1:12,22:34:99:695,0,435	0/1:14,23:37:99:826,0,439	0/1:11,34:45:99:1195,0,339	0/1:11,39:50:99:1446,0,316	0/1:9,23:32:99:830,0,231	0/1:17,42:59:99:1586,0,532	0/1:16,31:47:99:1161,0,527	0/1:15,37:52:99:1353,0,481	0/1:7,27:34:99:1011,0,171
scaffold_219	236531	.	A	T	14146	PASS	AC=10;AF=0.500;AN=20;BaseQRankSum=-4.020e-01;DP=766;ExcessHet=25.5733;FS=0.000;InbreedingCoeff=-1.0000;MLEAC=10;MLEAF=0.500;MQ=57.08;MQRankSum=-9.020e-01;QD=18.79;ReadPosRankSum=-2.970e-01;SOR=0.725	GT:AD:DP:GQ:PL	0/1:58,56:114:99:1985,0,2086	0/1:45,56:101:99:1808,0,1509	0/1:17,28:45:99:1001,0,598	0/1:29,28:57:99:1001,0,1058	0/1:37,37:74:99:1271,0,1374	0/1:28,33:61:99:1168,0,1051	0/1:35,49:84:99:1627,0,1073	0/1:27,39:66:99:1492,0,887	0/1:32,42:74:99:1476,0,1100	0/1:38,39:77:99:1317,0,1273
scaffold_219	236603	.	A	G	12125	PASS	AC=10;AF=0.500;AN=20;BaseQRankSum=0.285;DP=825;ExcessHet=25.5733;FS=0.000;InbreedingCoeff=-1.0000;MLEAC=10;MLEAF=0.500;MQ=59.17;MQRankSum=0.152;QD=15.16;ReadPosRankSum=-3.250e-01;SOR=0.717	GT:AD:DP:GQ:PL	0/1:58,59:117:99:2035,0,2060	0/1:48,45:93:99:1650,0,1721	0/1:25,20:45:99:679,0,934	0/1:42,27:69:99:895,0,1536	0/1:39,35:74:99:1218,0,1391	0/1:36,28:64:99:1025,0,1301	0/1:59,36:95:99:1216,0,2070	0/1:55,30:85:99:945,0,1929	0/1:45,34:79:99:1143,0,1565	0/1:42,37:79:99:1319,0,1343
scaffold_219	236633	.	G	A	12680	PASS	AC=10;AF=0.500;AN=20;BaseQRankSum=0.175;DP=865;ExcessHet=25.5733;FS=0.526;InbreedingCoeff=-1.0000;MLEAC=10;MLEAF=0.500;MQ=59.31;MQRankSum=0.483;QD=15.26;ReadPosRankSum=0.609;SOR=0.775	GT:AD:DP:GQ:PL	0/1:62,58:120:99:2093,0,2148	0/1:48,44:92:99:1581,0,1741	0/1:28,18:46:99:644,0,1055	0/1:44,26:70:99:893,0,1580	0/1:49,30:79:99:1047,0,1820	0/1:33,32:65:99:1195,0,1257	0/1:61,37:98:99:1249,0,2138	0/1:58,32:90:99:1065,0,1968	0/1:45,39:84:99:1370,0,1616	0/1:45,42:87:99:1543,0,1531
scaffold_219	237397	.	T	C	15427	PASS	AC=10;AF=0.500;AN=20;BaseQRankSum=0.943;DP=787;ExcessHet=25.5733;FS=1.106;InbreedingCoeff=-1.0000;MLEAC=10;MLEAF=0.500;MQ=59.45;MQRankSum=0.155;QD=19.83;ReadPosRankSum=-4.430e-01;SOR=0.796	GT:AD:DP:GQ:PL	0/1:43,47:90:99:1685,0,1418	0/1:34,43:77:99:1555,0,1167	0/1:26,33:59:99:1219,0,760	0/1:30,39:69:99:1335,0,1004	0/1:36,43:79:99:1501,0,1161	0/1:40,41:81:99:1431,0,1402	0/1:36,66:102:99:2379,0,1123	0/1:34,43:77:99:1528,0,1091	0/1:29,42:73:99:1637,0,900	0/1:40,33:73:99:1157,0,1433
scaffold_219	238095	.	A	G	15144	PASS	AC=10;AF=0.500;AN=20;BaseQRankSum=-4.280e-01;DP=801;ExcessHet=25.5733;FS=0.000;InbreedingCoeff=-1.0000;MLEAC=10;MLEAF=0.500;MQ=59.69;MQRankSum=-1.156e+00;QD=19.00;ReadPosRankSum=-1.640e-01;SOR=0.661	GT:AD:DP:GQ:PL	0/1:51,66:117:99:2346,0,1898	0/1:38,56:94:99:2055,0,1326	0/1:31,20:51:99:720,0,1076	0/1:38,38:76:99:1254,0,1414	0/1:34,44:78:99:1601,0,1157	0/1:27,30:57:99:1076,0,1011	0/1:53,51:104:99:1612,0,1828	0/1:29,42:71:99:1565,0,938	0/1:34,38:72:99:1335,0,1181	0/1:33,44:77:99:1580,0,1179
scaffold_219	238146	.	C	T	13158	PASS	AC=10;AF=0.500;AN=20;BaseQRankSum=-2.288e+00;DP=771;ExcessHet=25.5733;FS=1.750;InbreedingCoeff=-1.0000;MLEAC=10;MLEAF=0.500;MQ=59.77;MQRankSum=-1.345e+00;QD=17.25;ReadPosRankSum=-2.440e-01;SOR=0.560	GT:AD:DP:GQ:PL	0/1:52,55:107:99:1765,0,1907	0/1:33,43:76:99:1358,0,1199	0/1:29,24:53:99:785,0,1003	0/1:34,37:71:99:1213,0,1232	0/1:36,37:73:99:1134,0,1241	0/1:28,29:57:99:930,0,1019	0/1:48,50:98:99:1601,0,1728	0/1:40,51:91:99:1710,0,1198	0/1:30,42:72:99:1299,0,1032	0/1:26,39:65:99:1363,0,862
scaffold_219	238618	.	A	G	14136	PASS	AC=10;AF=0.500;AN=20;BaseQRankSum=0.800;DP=735;ExcessHet=25.5733;FS=0.524;InbreedingCoeff=-1.0000;MLEAC=10;MLEAF=0.500;MQ=59.91;MQRankSum=0.00;QD=19.29;ReadPosRankSum=-1.700e-02;SOR=0.614	GT:AD:DP:GQ:PL	0/1:60,63:123:99:2038,0,1894	0/1:37,40:77:99:1475,0,1187	0/1:16,31:47:99:1019,0,561	0/1:28,24:52:99:809,0,921	0/1:36,38:74:99:1354,0,1241	0/1:19,32:51:99:1100,0,593	0/1:40,64:104:99:2314,0,1276	0/1:29,44:73:99:1470,0,868	0/1:31,37:68:99:1411,0,1093	0/1:30,34:64:99:1146,0,895
scaffold_219	243143	.	A	C	17608	PASS	AC=10;AF=0.500;AN=20;BaseQRankSum=0.574;DP=778;ExcessHet=25.5733;FS=0.000;InbreedingCoeff=-1.0000;MLEAC=10;MLEAF=0.500;MQ=54.69;MQRankSum=0.060;QD=22.72;ReadPosRankSum=-2.400e-01;SOR=0.721	GT:AD:DP:GQ:PGT:PID:PL:PS	0|1:53,57:110:99:0|1:243143_A_C:2220,0,2062:243143	0|1:33,44:77:99:0|1:243143_A_C:1809,0,1249:243143	0|1:27,36:63:99:0|1:243143_A_C:1411,0,1015:243143	0|1:41,43:84:99:0|1:243143_A_C:1684,0,1579:243143	0|1:27,51:78:99:0|1:243143_A_C:1984,0,977:243143	0|1:17,35:52:99:0|1:243143_A_C:1408,0,604:243143	0|1:36,50:86:99:0|1:243143_A_C:2018,0,1349:243143	0|1:41,49:90:99:0|1:243143_A_C:1941,0,1566:243143	0|1:32,42:74:99:0|1:243143_A_C:1647,0,1206:243143	0|1:23,38:61:99:0|1:243143_A_C:1486,0,851:243143
scaffold_219	243145	.	C	T	17608	PASS	AC=10;AF=0.500;AN=20;BaseQRankSum=-7.640e-01;DP=773;ExcessHet=25.5733;FS=0.523;InbreedingCoeff=-1.0000;MLEAC=10;MLEAF=0.500;MQ=54.67;MQRankSum=0.162;QD=22.84;ReadPosRankSum=-8.300e-02;SOR=0.733	GT:AD:DP:GQ:PGT:PID:PL:PS	0|1:53,56:109:99:0|1:243143_A_C:2220,0,2062:243143	0|1:33,47:80:99:0|1:243143_A_C:1809,0,1249:243143	0|1:27,35:62:99:0|1:243143_A_C:1411,0,1015:243143	0|1:40,43:83:99:0|1:243143_A_C:1684,0,1579:243143	0|1:27,51:78:99:0|1:243143_A_C:1984,0,977:243143	0|1:17,34:51:99:0|1:243143_A_C:1408,0,604:243143	0|1:35,51:86:99:0|1:243143_A_C:2018,0,1349:243143	0|1:41,49:90:99:0|1:243143_A_C:1941,0,1566:243143	0|1:32,41:73:99:0|1:243143_A_C:1647,0,1206:243143	0|1:23,36:59:99:0|1:243143_A_C:1486,0,851:243143
scaffold_219	243583	.	C	T	15085	PASS	AC=10;AF=0.500;AN=20;BaseQRankSum=1.19;DP=754;ExcessHet=25.5733;FS=1.120;InbreedingCoeff=-1.0000;MLEAC=10;MLEAF=0.500;MQ=59.92;MQRankSum=0.00;QD=20.11;ReadPosRankSum=0.461;SOR=0.824	GT:AD:DP:GQ:PL	0/1:46,57:103:99:1988,0,1418	0/1:30,46:76:99:1488,0,956	0/1:24,35:59:99:1191,0,750	0/1:27,32:59:99:996,0,835	0/1:30,55:85:99:1991,0,948	0/1:20,42:62:99:1380,0,577	0/1:42,49:91:99:1636,0,1251	0/1:24,37:61:99:1348,0,606	0/1:38,44:82:99:1586,0,1202	0/1:30,42:72:99:1481,0,1018
scaffold_219	243639	.	C	T	15284	PASS	AC=10;AF=0.500;AN=20;BaseQRankSum=0.498;DP=748;ExcessHet=25.5733;FS=0.000;InbreedingCoeff=-1.0000;MLEAC=10;MLEAF=0.500;MQ=59.89;MQRankSum=0.00;QD=20.65;ReadPosRankSum=0.139;SOR=0.647	GT:AD:DP:GQ:PL	0/1:44,58:102:99:2025,0,1498	0/1:27,49:76:99:1582,0,840	0/1:25,38:63:99:1359,0,764	0/1:20,34:54:99:1255,0,652	0/1:28,45:73:99:1485,0,905	0/1:23,48:71:99:1666,0,707	0/1:41,39:80:99:1417,0,1405	0/1:23,41:64:99:1391,0,656	0/1:31,43:74:99:1546,0,1007	0/1:36,47:83:99:1558,0,1192
scaffold_219	253936	.	G	A	5700.01	PASS	AC=10;AF=0.500;AN=20;BaseQRankSum=0.329;DP=331;ExcessHet=25.5733;FS=0.000;InbreedingCoeff=-1.0000;MLEAC=10;MLEAF=0.500;MQ=56.40;MQRankSum=0.260;QD=17.48;ReadPosRankSum=0.541;SOR=0.682	GT:AD:DP:GQ:PL	0/1:22,21:43:99:786,0,840	0/1:13,17:30:99:602,0,418	0/1:12,17:29:99:560,0,379	0/1:19,14:35:99:433,0,729	0/1:18,13:31:99:451,0,587	0/1:16,19:35:99:628,0,558	0/1:21,18:39:99:560,0,649	0/1:9,13:22:99:431,0,250	0/1:13,18:31:99:606,0,390	0/1:13,20:33:99:643,0,394
scaffold_219	269885	.	T	C	5324.01	PASS	AC=10;AF=0.500;AN=20;BaseQRankSum=0.435;DP=350;ExcessHet=25.5733;FS=2.870;InbreedingCoeff=-1.0000;MLEAC=10;MLEAF=0.500;MQ=60.00;MQRankSum=0.00;QD=15.43;ReadPosRankSum=-5.430e-01;SOR=0.547	GT:AD:DP:GQ:PL	0/1:27,23:50:99:872,0,996	0/1:21,11:32:99:366,0,692	0/1:12,15:27:99:568,0,416	0/1:14,13:27:99:426,0,540	0/1:23,9:32:99:261,0,808	0/1:12,10:22:99:323,0,389	0/1:29,24:53:99:813,0,1053	0/1:18,15:33:99:532,0,574	0/1:20,22:42:99:690,0,662	0/1:11,16:27:99:473,0,324
scaffold_219	275159	.	G	T	5049.01	PASS	AC=10;AF=0.500;AN=20;BaseQRankSum=-4.300e-02;DP=296;ExcessHet=25.5733;FS=5.275;InbreedingCoeff=-1.0000;MLEAC=10;MLEAF=0.500;MQ=60.00;MQRankSum=0.00;QD=17.06;ReadPosRankSum=-2.370e-01;SOR=0.892	GT:AD:DP:GQ:PL	0/1:15,18:33:99:642,0,525	0/1:15,9:24:99:318,0,489	0/1:17,18:35:99:624,0,569	0/1:12,15:27:99:525,0,447	0/1:16,11:27:99:359,0,541	0/1:14,11:25:99:413,0,514	0/1:16,15:31:99:537,0,593	0/1:18,20:38:99:706,0,684	0/1:14,14:28:99:528,0,511	0/1:16,12:28:99:397,0,551
scaffold_219	275505	.	G	A	4614.01	PASS	AC=10;AF=0.500;AN=20;BaseQRankSum=-9.270e-01;DP=295;ExcessHet=25.5733;FS=1.944;InbreedingCoeff=-1.0000;MLEAC=10;MLEAF=0.500;MQ=60.00;MQRankSum=0.00;QD=15.80;ReadPosRankSum=0.162;SOR=0.601	GT:AD:DP:GQ:PL	0/1:20,11:31:99:348,0,789	0/1:12,14:26:99:448,0,442	0/1:10,13:23:99:457,0,373	0/1:18,12:30:99:336,0,633	0/1:19,12:31:99:377,0,700	0/1:22,7:29:99:202,0,817	0/1:14,17:31:99:527,0,478	0/1:9,13:22:99:496,0,284	0/1:17,16:33:99:603,0,604	0/1:14,22:36:99:820,0,512
scaffold_219	275820	.	G	A	4889.01	PASS	AC=10;AF=0.500;AN=20;BaseQRankSum=-4.730e-01;DP=312;ExcessHet=25.5733;FS=0.411;InbreedingCoeff=-1.0000;MLEAC=10;MLEAF=0.500;MQ=60.00;MQRankSum=0.00;QD=15.67;ReadPosRankSum=0.168;SOR=0.655	GT:AD:DP:GQ:PL	0/1:10,18:28:99:711,0,362	0/1:13,12:25:99:401,0,477	0/1:22,6:28:99:145,0,739	0/1:17,19:36:99:499,0,631	0/1:18,24:42:99:867,0,634	0/1:25,10:35:99:330,0,917	0/1:18,14:32:99:449,0,527	0/1:12,16:28:99:507,0,350	0/1:12,15:27:99:476,0,379	0/1:15,16:31:99:504,0,546
scaffold_219	284082	.	G	A	5265.98	PASS	AC=9;AF=0.450;AN=20;BaseQRankSum=-2.660e-01;DP=310;ExcessHet=18.1697;FS=2.606;InbreedingCoeff=-0.8182;MLEAC=9;MLEAF=0.450;MQ=60.00;MQRankSum=0.00;QD=18.87;ReadPosRankSum=0.260;SOR=0.652	GT:AD:DP:GQ:PL	0/1:18,21:39:99:804,0,681	0/1:17,17:34:99:638,0,612	0/1:11,16:27:99:595,0,346	0/0:31,0:31:81:0,81,1215	0/1:11,26:37:99:847,0,314	0/1:15,9:24:99:321,0,526	0/1:13,24:37:99:822,0,450	0/1:15,11:26:99:341,0,538	0/1:12,12:24:99:404,0,411	0/1:17,14:31:99:500,0,660
scaffold_219	307254	.	G	A	9264.01	PASS	AC=10;AF=0.500;AN=20;BaseQRankSum=-4.370e-01;DP=489;ExcessHet=25.5733;FS=3.298;InbreedingCoeff=-1.0000;MLEAC=10;MLEAF=0.500;MQ=51.80;MQRankSum=0.00;QD=19.10;ReadPosRankSum=0.397;SOR=0.490	GT:AD:DP:GQ:PGT:PID:PL:PS	0|1:29,37:66:99:0|1:307254_G_A:1453,0,1085:307254	0|1:28,19:47:99:0|1:307254_G_A:687,0,1175:307254	0|1:20,23:43:99:0|1:307254_G_A:921,0,825:307254	0|1:28,21:49:99:0|1:307254_G_A:798,0,1081:307254	0|1:21,24:45:99:0|1:307254_G_A:914,0,858:307254	0|1:27,17:44:99:0|1:307254_G_A:675,0,1026:307254	0|1:25,21:46:99:0|1:307254_G_A:825,0,987:307254	0|1:23,20:43:99:0|1:307254_G_A:846,0,927:307254	0|1:22,31:53:99:0|1:307254_G_A:1212,0,859:307254	0|1:25,24:49:99:0|1:307254_G_A:933,0,917:307254
scaffold_219	307274	.	G	A	9910.01	PASS	AC=10;AF=0.500;AN=20;BaseQRankSum=-5.090e-01;DP=543;ExcessHet=25.5733;FS=9.520;InbreedingCoeff=-1.0000;MLEAC=10;MLEAF=0.500;MQ=53.53;MQRankSum=0.093;QD=18.45;ReadPosRankSum=1.19;SOR=0.335	GT:AD:DP:GQ:PGT:PID:PL:PS	0|1:28,39:67:99:0|1:307254_G_A:1487,0,1058:307254	0|1:35,22:57:99:0|1:307254_G_A:792,0,1370:307254	0|1:23,26:49:99:0|1:307254_G_A:974,0,879:307254	0|1:30,25:55:99:0|1:307254_G_A:930,0,1179:307254	0|1:24,23:47:99:0|1:307254_G_A:894,0,910:307254	0|1:25,20:45:99:0|1:307254_G_A:765,0,979:307254	0|1:26,24:50:99:0|1:307254_G_A:877,0,1028:307254	0|1:28,26:54:99:0|1:307254_G_A:903,0,1083:307254	0|1:30,33:63:99:0|1:307254_G_A:1222,0,1141:307254	0|1:22,28:50:99:0|1:307254_G_A:1066,0,777:307254
scaffold_219	311407	.	A	T	7824.01	PASS	AC=10;AF=0.500;AN=20;BaseQRankSum=-1.200e-02;DP=352;ExcessHet=25.5733;FS=0.874;InbreedingCoeff=-1.0000;MLEAC=10;MLEAF=0.500;MQ=55.70;MQRankSum=-9.100e-01;QD=23.22;ReadPosRankSum=0.654;SOR=0.761	GT:AD:DP:GQ:PL	0/1:17,37:54:99:1372,0,563	0/1:15,18:33:99:636,0,484	0/1:9,15:24:99:510,0,304	0/1:8,22:30:99:797,0,256	0/1:8,24:32:99:893,0,245	0/1:6,17:23:99:644,0,160	0/1:12,22:34:99:742,0,381	0/1:17,25:42:99:908,0,620	0/1:16,21:37:99:671,0,544	0/1:11,17:28:99:651,0,397
scaffold_220	75310	.	T	C	5575.01	PASS	AC=10;AF=0.500;AN=20;BaseQRankSum=-1.610e-01;DP=301;ExcessHet=25.5733;FS=2.491;InbreedingCoeff=-1.0000;MLEAC=10;MLEAF=0.500;MQ=59.99;MQRankSum=0.00;QD=18.65;ReadPosRankSum=0.780;SOR=0.736	GT:AD:DP:GQ:PL	0/1:19,18:37:99:674,0,688	0/1:13,21:34:99:768,0,429	0/1:7,18:25:99:606,0,237	0/1:19,8:27:99:222,0,744	0/1:19,21:40:99:719,0,675	0/1:9,14:23:99:539,0,323	0/1:10,16:26:99:610,0,316	0/1:19,11:30:99:356,0,706	0/1:11,13:24:99:459,0,385	0/1:16,17:33:99:622,0,603
scaffold_220	248461	.	G	A	5133.01	PASS	AC=10;AF=0.500;AN=20;BaseQRankSum=-9.600e-02;DP=312;ExcessHet=25.5733;FS=1.342;InbreedingCoeff=-1.0000;MLEAC=10;MLEAF=0.500;MQ=59.99;MQRankSum=0.00;QD=16.50;ReadPosRankSum=-2.860e-01;SOR=0.617	GT:AD:DP:GQ:PL	0/1:21,14:35:99:441,0,806	0/1:16,17:33:99:547,0,568	0/1:13,15:28:99:544,0,405	0/1:12,11:23:99:416,0,451	0/1:25,20:45:99:693,0,883	0/1:11,14:25:99:444,0,405	0/1:19,19:38:99:684,0,611	0/1:17,14:31:99:453,0,530	0/1:15,15:30:99:537,0,578	0/1:12,11:23:99:374,0,427
scaffold_220	254458	.	T	C	11590	PASS	AC=10;AF=0.500;AN=20;BaseQRankSum=1.89;DP=521;ExcessHet=25.5733;FS=3.215;InbreedingCoeff=-1.0000;MLEAC=10;MLEAF=0.500;MQ=58.68;MQRankSum=-6.600e-02;QD=22.25;ReadPosRankSum=0.937;SOR=0.633	GT:AD:DP:GQ:PGT:PID:PL:PS	0|1:44,54:98:99:0|1:254458_T_C:2111,0,1625:254458	0|1:25,35:60:99:0|1:254458_T_C:1351,0,893:254458	0|1:21,30:51:99:0|1:254458_T_C:1197,0,766:254458	0|1:26,28:54:99:0|1:254458_T_C:1095,0,1002:254458	0/1:13,32:45:99:.:.:1270,0,432:.	0|1:19,15:34:99:0|1:254458_T_C:573,0,704:254458	0|1:24,28:52:99:0|1:254458_T_C:1092,0,958:254458	0|1:18,21:39:99:0|1:254458_T_C:840,0,690:254458	0|1:16,22:38:99:0|1:254458_T_C:873,0,543:254458	0|1:20,30:50:99:0|1:254458_T_C:1188,0,728:254458
scaffold_220	254461	.	T	C	11680	PASS	AC=10;AF=0.500;AN=20;BaseQRankSum=1.87;DP=525;ExcessHet=25.5733;FS=2.441;InbreedingCoeff=-1.0000;MLEAC=10;MLEAF=0.500;MQ=58.89;MQRankSum=0.058;QD=22.25;ReadPosRankSum=0.890;SOR=0.664	GT:AD:DP:GQ:PGT:PID:PL:PS	0|1:44,53:97:99:0|1:254458_T_C:2111,0,1625:254458	0|1:24,36:60:99:0|1:254458_T_C:1373,0,890:254458	0|1:21,30:51:99:0|1:254458_T_C:1197,0,766:254458	0|1:27,28:55:99:0|1:254458_T_C:1095,0,1002:254458	0/1:15,30:45:99:.:.:1248,0,502:.	0|1:19,16:35:99:0|1:254458_T_C:611,0,701:254458	0|1:25,28:53:99:0|1:254458_T_C:1114,0,955:254458	0|1:18,22:40:99:0|1:254458_T_C:840,0,690:254458	0|1:17,23:40:99:0|1:254458_T_C:903,0,574:254458	0|1:20,29:49:99:0|1:254458_T_C:1188,0,728:254458
scaffold_220	254490	.	A	G	12154	PASS	AC=10;AF=0.500;AN=20;BaseQRankSum=0.488;DP=557;ExcessHet=25.5733;FS=0.525;InbreedingCoeff=-1.0000;MLEAC=10;MLEAF=0.500;MQ=59.94;MQRankSum=0.00;QD=21.82;ReadPosRankSum=0.391;SOR=0.723	GT:AD:DP:GQ:PGT:PID:PL:PS	0|1:44,58:102:99:0|1:254490_A_G:2233,0,1686:254490	0/1:24,38:62:99:.:.:1481,0,834:.	0|1:26,29:55:99:0|1:254490_A_G:1116,0,974:254490	0|1:22,32:54:99:0|1:254490_A_G:1253,0,795:254490	0|1:15,29:44:99:0|1:254490_A_G:1162,0,521:254490	0|1:21,20:41:99:0|1:254490_A_G:771,0,808:254490	0|1:28,34:62:99:0|1:254490_A_G:1320,0,1070:254490	0|1:20,22:42:99:0|1:254490_A_G:850,0,804:254490	0|1:19,24:43:99:0|1:254490_A_G:919,0,701:254490	0|1:25,27:52:99:0|1:254490_A_G:1049,0,965:254490
scaffold_220	254495	.	C	T	11976	PASS	AC=10;AF=0.500;AN=20;BaseQRankSum=-2.055e+00;DP=550;ExcessHet=25.5733;FS=0.000;InbreedingCoeff=-1.0000;MLEAC=10;MLEAF=0.500;MQ=59.96;MQRankSum=0.00;QD=21.81;ReadPosRankSum=0.387;SOR=0.692	GT:AD:DP:GQ:PGT:PID:PL:PS	0|1:44,57:101:99:0|1:254490_A_G:2200,0,1689:254490	0/1:26,39:65:99:.:.:1444,0,950:.	0|1:24,30:54:99:0|1:254490_A_G:1129,0,900:254490	0|1:22,30:52:99:0|1:254490_A_G:1253,0,795:254490	0|1:14,29:43:99:0|1:254490_A_G:1116,0,547:254490	0|1:21,19:40:99:0|1:254490_A_G:738,0,811:254490	0|1:27,34:61:99:0|1:254490_A_G:1323,0,1031:254490	0|1:21,21:42:99:0|1:254490_A_G:850,0,804:254490	0|1:17,23:40:99:0|1:254490_A_G:881,0,666:254490	0|1:24,27:51:99:0|1:254490_A_G:1042,0,965:254490
scaffold_220	254529	.	A	G	10449	PASS	AC=10;AF=0.500;AN=20;BaseQRankSum=0.859;DP=590;ExcessHet=25.5733;FS=2.442;InbreedingCoeff=-1.0000;MLEAC=10;MLEAF=0.500;MQ=59.67;MQRankSum=0.981;QD=17.71;ReadPosRankSum=-3.520e-01;SOR=0.846	GT:AD:DP:GQ:PL	0/1:42,53:95:99:1862,0,1309	0/1:21,35:56:99:1024,0,703	0/1:26,34:60:99:1224,0,772	0/1:33,31:64:99:1033,0,1067	0/1:23,31:54:99:1078,0,708	0/1:25,22:47:99:732,0,826	0/1:37,32:69:99:1079,0,1272	0/1:25,17:42:99:559,0,820	0/1:19,29:48:99:975,0,566	0/1:27,28:55:99:883,0,888
scaffold_220	255980	.	G	T	5521.01	PASS	AC=10;AF=0.500;AN=20;BaseQRankSum=-5.320e-01;DP=346;ExcessHet=25.5733;FS=5.512;InbreedingCoeff=-1.0000;MLEAC=10;MLEAF=0.500;MQ=59.73;MQRankSum=0.00;QD=15.96;ReadPosRankSum=-7.090e-01;SOR=0.482	GT:AD:DP:GQ:PL	0/1:29,28:57:99:829,0,987	0/1:22,11:33:99:304,0,821	0/1:16,12:28:99:385,0,569	0/1:10,24:34:99:914,0,344	0/1:15,24:39:99:871,0,441	0/1:10,13:23:99:390,0,347	0/1:23,13:36:99:451,0,741	0/1:22,11:33:99:360,0,713	0/1:16,14:30:99:450,0,578	0/1:17,16:33:99:567,0,581
scaffold_220	321419	.	T	C	4685.01	PASS	AC=10;AF=0.500;AN=20;BaseQRankSum=0.296;DP=282;ExcessHet=25.5733;FS=1.988;InbreedingCoeff=-1.0000;MLEAC=10;MLEAF=0.500;MQ=60.00;MQRankSum=0.00;QD=16.79;ReadPosRankSum=0.649;SOR=0.821	GT:AD:DP:GQ:PL	0/1:17,26:43:99:936,0,529	0/1:14,8:22:99:261,0,488	0/1:11,14:25:99:497,0,302	0/1:10,15:25:99:554,0,350	0/1:23,20:43:99:545,0,755	0/1:14,15:29:99:437,0,389	0/1:12,15:27:99:467,0,355	0/1:10,10:20:99:289,0,380	0/1:10,15:25:99:402,0,327	0/1:11,9:20:99:297,0,394
scaffold_221	67524	.	T	G	4937.01	PASS	AC=10;AF=0.500;AN=20;BaseQRankSum=0.389;DP=266;ExcessHet=25.5733;FS=2.680;InbreedingCoeff=-1.0000;MLEAC=10;MLEAF=0.500;MQ=60.00;MQRankSum=0.00;QD=18.63;ReadPosRankSum=-4.160e-01;SOR=0.797	GT:AD:DP:GQ:PL	0/1:13,13:26:99:463,0,425	0/1:9,14:23:99:517,0,329	0/1:15,12:27:99:448,0,496	0/1:8,13:21:99:457,0,254	0/1:8,20:28:99:617,0,273	0/1:11,14:25:99:543,0,361	0/1:18,13:31:99:443,0,626	0/1:14,16:30:99:513,0,442	0/1:14,18:32:99:619,0,441	0/1:12,10:22:99:317,0,439
scaffold_221	74371	.	C	T	7969.01	PASS	AC=10;AF=0.500;AN=20;BaseQRankSum=0.409;DP=528;ExcessHet=25.5733;FS=3.246;InbreedingCoeff=-1.0000;MLEAC=10;MLEAF=0.500;MQ=60.00;MQRankSum=0.00;QD=15.21;ReadPosRankSum=0.642;SOR=0.935	GT:AD:DP:GQ:PGT:PID:PL:PS	0|1:36,36:72:99:0|1:74371_C_T:1306,0,1313:74371	0|1:32,23:55:99:0|1:74371_C_T:828,0,1227:74371	0|1:26,13:39:99:0|1:74371_C_T:455,0,923:74371	0|1:41,32:73:99:0|1:74371_C_T:1092,0,1437:74371	0|1:37,24:61:99:0|1:74371_C_T:767,0,1331:74371	0|1:28,15:43:99:0|1:74371_C_T:520,0,1035:74371	0|1:30,18:48:99:0|1:74371_C_T:623,0,1154:74371	0|1:26,19:45:99:0|1:74371_C_T:638,0,954:74371	0|1:20,25:45:99:0|1:74371_C_T:903,0,705:74371	0|1:20,23:43:99:0|1:74371_C_T:837,0,693:74371
scaffold_221	74376	.	C	A	8040.01	PASS	AC=10;AF=0.500;AN=20;BaseQRankSum=0.048;DP=528;ExcessHet=25.5733;FS=5.957;InbreedingCoeff=-1.0000;MLEAC=10;MLEAF=0.500;MQ=60.00;MQRankSum=0.00;QD=15.34;ReadPosRankSum=0.749;SOR=0.921	GT:AD:DP:GQ:PGT:PID:PL:PS	0|1:39,37:76:99:0|1:74371_C_T:1338,0,1372:74371	0|1:32,24:56:99:0|1:74371_C_T:867,0,1224:74371	0|1:26,14:40:99:0|1:74371_C_T:452,0,961:74371	0|1:38,32:70:99:0|1:74371_C_T:1098,0,1357:74371	0|1:36,24:60:99:0|1:74371_C_T:770,0,1307:74371	0|1:26,15:41:99:0|1:74371_C_T:523,0,1002:74371	0|1:29,18:47:99:0|1:74371_C_T:623,0,1154:74371	0|1:25,19:44:99:0|1:74371_C_T:638,0,954:74371	0|1:22,25:47:99:0|1:74371_C_T:894,0,782:74371	0|1:20,23:43:99:0|1:74371_C_T:837,0,693:74371
scaffold_221	76762	.	C	A	5356.01	PASS	AC=10;AF=0.500;AN=20;BaseQRankSum=-1.960e-01;DP=315;ExcessHet=25.5733;FS=5.849;InbreedingCoeff=-1.0000;MLEAC=10;MLEAF=0.500;MQ=60.00;MQRankSum=0.00;QD=17.00;ReadPosRankSum=0.540;SOR=0.822	GT:AD:DP:GQ:PL	0/1:26,30:56:99:1021,0,800	0/1:11,11:22:99:385,0,385	0/1:18,21:39:99:802,0,519	0/1:11,18:29:99:599,0,350	0/1:17,11:28:99:407,0,641	0/1:17,15:32:99:509,0,622	0/1:17,10:27:99:322,0,621	0/1:15,15:30:99:530,0,523	0/1:14,13:27:99:463,0,535	0/1:15,10:25:99:318,0,512
scaffold_221	79581	.	T	C	5080.01	PASS	AC=10;AF=0.500;AN=20;BaseQRankSum=0.636;DP=305;ExcessHet=25.5733;FS=0.415;InbreedingCoeff=-1.0000;MLEAC=10;MLEAF=0.500;MQ=60.00;MQRankSum=0.00;QD=16.82;ReadPosRankSum=0.300;SOR=0.722	GT:AD:DP:GQ:PL	0/1:14,23:37:99:780,0,408	0/1:13,12:25:99:364,0,426	0/1:7,16:23:99:600,0,230	0/1:18,9:27:99:262,0,682	0/1:20,12:32:99:403,0,701	0/1:6,16:22:99:651,0,182	0/1:25,14:39:99:463,0,794	0/1:20,13:33:99:476,0,690	0/1:18,18:36:99:610,0,656	0/1:15,13:28:99:471,0,535
scaffold_221	85683	.	A	G	5802.01	PASS	AC=10;AF=0.500;AN=20;BaseQRankSum=0.122;DP=336;ExcessHet=25.5733;FS=1.292;InbreedingCoeff=-1.0000;MLEAC=10;MLEAF=0.500;MQ=60.00;MQRankSum=0.00;QD=17.42;ReadPosRankSum=0.076;SOR=0.613	GT:AD:DP:GQ:PL	0/1:19,16:35:99:530,0,672	0/1:20,15:35:99:529,0,660	0/1:14,15:29:99:437,0,457	0/1:23,19:42:99:606,0,737	0/1:16,15:31:99:488,0,534	0/1:15,15:30:99:571,0,468	0/1:20,22:42:99:794,0,685	0/1:11,11:22:99:391,0,385	0/1:11,23:34:99:831,0,357	0/1:16,17:33:99:625,0,543
scaffold_221	86763	.	A	G	6142.01	PASS	AC=10;AF=0.500;AN=20;BaseQRankSum=-6.190e-01;DP=304;ExcessHet=25.5733;FS=0.000;InbreedingCoeff=-1.0000;MLEAC=10;MLEAF=0.500;MQ=60.00;MQRankSum=0.00;QD=20.41;ReadPosRankSum=0.645;SOR=0.707	GT:AD:DP:GQ:PL	0/1:20,13:33:99:409,0,793	0/1:11,20:31:99:682,0,399	0/1:14,11:25:99:412,0,514	0/1:12,17:29:99:675,0,377	0/1:13,28:41:99:1105,0,443	0/1:14,15:29:99:498,0,491	0/1:11,25:36:99:886,0,380	0/1:13,17:30:99:664,0,450	0/1:15,10:25:99:368,0,530	0/1:9,13:22:99:443,0,336
scaffold_221	89263	.	C	T	4480.01	PASS	AC=10;AF=0.500;AN=20;BaseQRankSum=0.034;DP=264;ExcessHet=25.5733;FS=2.707;InbreedingCoeff=-1.0000;MLEAC=10;MLEAF=0.500;MQ=60.00;MQRankSum=0.00;QD=17.10;ReadPosRankSum=0.197;SOR=0.891	GT:AD:DP:GQ:PL	0/1:15,19:34:99:653,0,492	0/1:21,10:31:99:332,0,729	0/1:8,12:20:99:436,0,253	0/1:16,16:32:99:521,0,537	0/1:16,13:29:99:387,0,563	0/1:10,11:21:99:389,0,325	0/1:8,12:20:99:432,0,293	0/1:14,11:25:99:349,0,511	0/1:9,15:24:99:526,0,284	0/1:14,12:26:99:455,0,508
scaffold_221	177035	.	G	A	656.39	PASS	AC=1;AF=0.050;AN=20;BaseQRankSum=0.673;DP=323;ExcessHet=3.0103;FS=4.000;InbreedingCoeff=-0.0526;MLEAC=1;MLEAF=0.050;MQ=60.00;MQRankSum=0.00;QD=24.31;ReadPosRankSum=1.94;SOR=1.127	GT:AD:DP:GQ:PL	0/0:34,0:34:99:0,99,1485	0/0:28,0:28:84:0,84,1156	0/0:24,0:24:56:0,56,977	0/0:37,0:37:95:0,95,1378	0/0:47,0:47:98:0,98,1860	0/0:32,0:32:90:0,90,1350	0/0:40,0:40:83:0,83,1565	0/0:20,0:20:60:0,60,806	0/0:33,0:33:96:0,96,1440	0/1:8,19:27:99:668,0,197
scaffold_221	196480	.	C	T	867.1	PASS	AC=2;AF=0.100;AN=20;BaseQRankSum=1.24;DP=295;ExcessHet=3.2451;FS=0.000;InbreedingCoeff=-0.1111;MLEAC=2;MLEAF=0.100;MQ=60.00;MQRankSum=0.00;QD=15.48;ReadPosRankSum=-5.350e-01;SOR=0.716	GT:AD:DP:GQ:PL	0/0:32,0:32:90:0,90,1350	0/0:25,0:25:59:0,59,975	0/0:21,0:21:60:0,60,895	0/0:31,0:31:81:0,81,1215	0/1:18,16:34:99:563,0,626	0/1:13,9:22:99:321,0,473	0/0:36,0:36:99:0,99,1479	0/0:25,0:25:58:0,58,849	0/0:36,0:36:92:0,92,1377	0/0:33,0:33:95:0,95,1440
scaffold_221	233419	.	C	T	4949.01	PASS	AC=10;AF=0.500;AN=20;BaseQRankSum=0.365;DP=298;ExcessHet=25.5733;FS=3.847;InbreedingCoeff=-1.0000;MLEAC=10;MLEAF=0.500;MQ=60.00;MQRankSum=0.00;QD=16.95;ReadPosRankSum=0.271;SOR=0.613	GT:AD:DP:GQ:PL	0/1:24,21:45:99:778,0,859	0/1:14,8:22:99:254,0,509	0/1:12,14:26:99:505,0,410	0/1:18,17:35:99:579,0,633	0/1:13,15:28:99:468,0,420	0/1:13,12:25:99:413,0,428	0/1:15,14:29:99:504,0,568	0/1:12,15:27:99:550,0,329	0/1:8,12:20:99:420,0,275	0/1:21,14:35:99:478,0,712
scaffold_221	242065	.	C	T	4669.01	PASS	AC=10;AF=0.500;AN=20;BaseQRankSum=0.020;DP=278;ExcessHet=25.5733;FS=9.307;InbreedingCoeff=-1.0000;MLEAC=10;MLEAF=0.500;MQ=59.74;MQRankSum=0.00;QD=16.98;ReadPosRankSum=-1.000e-01;SOR=0.585	GT:AD:DP:GQ:PL	0/1:24,19:43:99:686,0,852	0/1:11,15:26:99:512,0,411	0/1:7,13:20:99:483,0,232	0/1:17,20:37:99:722,0,590	0/1:17,12:29:99:411,0,631	0/1:12,14:26:99:473,0,447	0/1:9,16:25:99:601,0,292	0/1:13,11:24:99:288,0,464	0/1:17,6:23:99:166,0,636	0/1:13,9:22:99:327,0,504
scaffold_222	43146	.	C	T	371.39	PASS	AC=1;AF=0.050;AN=20;BaseQRankSum=0.186;DP=344;ExcessHet=3.0103;FS=1.674;InbreedingCoeff=-0.0526;MLEAC=1;MLEAF=0.050;MQ=49.35;MQRankSum=3.00;QD=15.47;ReadPosRankSum=2.20;SOR=0.269	GT:AD:DP:GQ:PL	0/0:50,0:50:99:0,102,1800	0/0:37,0:37:99:0,104,1593	0/0:29,0:29:81:0,81,1215	0/0:32,0:32:81:0,81,1215	0/0:30,0:30:84:0,84,1260	0/0:30,0:30:90:0,90,1139	0/0:40,0:40:99:0,99,1485	0/0:32,0:32:81:0,81,1215	0/0:40,0:40:99:0,102,1361	0/1:12,12:24:99:383,0,353
scaffold_222	62116	.	G	T	5573.01	PASS	AC=10;AF=0.500;AN=20;BaseQRankSum=-4.450e-01;DP=311;ExcessHet=25.5733;FS=5.924;InbreedingCoeff=-1.0000;MLEAC=10;MLEAF=0.500;MQ=59.12;MQRankSum=1.15;QD=17.98;ReadPosRankSum=0.208;SOR=0.854	GT:AD:DP:GQ:PL	0/1:18,18:36:99:673,0,653	0/1:11,9:20:99:298,0,424	0/1:15,13:28:99:456,0,544	0/1:11,16:27:99:560,0,322	0/1:9,13:22:99:513,0,272	0/1:15,14:29:99:518,0,502	0/1:28,25:53:99:827,0,977	0/1:12,13:25:99:495,0,391	0/1:11,15:26:99:497,0,373	0/1:22,22:44:99:736,0,744
scaffold_222	71691	.	C	T	2053.53	PASS	AC=4;AF=0.200;AN=20;BaseQRankSum=1.13;DP=293;ExcessHet=4.5998;FS=4.096;InbreedingCoeff=-0.2500;MLEAC=4;MLEAF=0.200;MQ=59.89;MQRankSum=0.00;QD=15.56;ReadPosRankSum=-2.870e-01;SOR=0.869	GT:AD:DP:GQ:PL	0/1:29,27:56:99:824,0,928	0/1:12,11:23:99:426,0,454	0/1:15,11:26:99:368,0,479	0/0:28,0:28:81:0,81,1215	0/0:22,0:22:60:0,60,876	0/0:24,0:24:72:0,72,980	0/1:13,14:27:99:456,0,432	0/0:34,0:34:99:0,99,1365	0/0:21,0:21:48:0,48,720	0/0:31,0:31:90:0,90,1238
scaffold_222	77147	.	T	C	7457.01	PASS	AC=10;AF=0.500;AN=20;BaseQRankSum=0.224;DP=342;ExcessHet=25.5733;FS=9.029;InbreedingCoeff=-1.0000;MLEAC=10;MLEAF=0.500;MQ=50.21;MQRankSum=0.179;QD=22.13;ReadPosRankSum=0.458;SOR=0.851	GT:AD:DP:GQ:PGT:PID:PL:PS	0|1:28,22:50:99:0|1:77147_T_C:840,0,1084:77147	0|1:14,21:35:99:0|1:77147_T_C:840,0,521:77147	0|1:20,7:27:99:0|1:77147_T_C:234,0,808:77147	0|1:10,18:28:99:0|1:77147_T_C:806,0,360:77147	0|1:11,20:31:99:0|1:77147_T_C:849,0,399:77147	0|1:14,19:33:99:0|1:77147_T_C:756,0,531:77147	0|1:16,21:37:99:0|1:77147_T_C:876,0,606:77147	0|1:12,18:30:99:0|1:77147_T_C:711,0,562:77147	0|1:17,20:37:99:0|1:77147_T_C:789,0,612:77147	0|1:10,19:29:99:0|1:77147_T_C:756,0,363:77147
scaffold_222	77156	.	A	T	7088.01	PASS	AC=10;AF=0.500;AN=20;BaseQRankSum=0.050;DP=341;ExcessHet=25.5733;FS=4.151;InbreedingCoeff=-1.0000;MLEAC=10;MLEAF=0.500;MQ=49.94;MQRankSum=0.498;QD=20.85;ReadPosRankSum=2.04;SOR=0.860	GT:AD:DP:GQ:PGT:PID:PL:PS	0|1:28,21:49:99:0|1:77147_T_C:754,0,1087:77147	0|1:14,20:34:99:0|1:77147_T_C:798,0,523:77147	0|1:21,9:30:99:0|1:77147_T_C:287,0,844:77147	0|1:11,20:31:99:0|1:77147_T_C:765,0,391:77147	0|1:11,20:31:99:0|1:77147_T_C:768,0,391:77147	0|1:14,21:35:99:0|1:77147_T_C:836,0,514:77147	0|1:15,20:35:99:0|1:77147_T_C:795,0,570:77147	0|1:14,17:31:99:0|1:77147_T_C:668,0,515:77147	0|1:18,17:35:99:0|1:77147_T_C:660,0,655:77147	0|1:10,19:29:99:0|1:77147_T_C:757,0,363:77147
scaffold_222	77183	.	C	T	7715.01	PASS	AC=10;AF=0.500;AN=20;BaseQRankSum=0.154;DP=337;ExcessHet=25.5733;FS=0.000;InbreedingCoeff=-1.0000;MLEAC=10;MLEAF=0.500;MQ=49.15;MQRankSum=3.03;QD=23.10;ReadPosRankSum=2.05;SOR=0.676	GT:AD:DP:GQ:PGT:PID:PL:PS	0/1:18,22:40:99:.:.:792,0,598:.	0|1:10,22:32:99:0|1:77183_C_T:870,0,354:77183	0/1:18,11:29:99:.:.:396,0,666:.	0/1:8,19:27:99:.:.:660,0,270:.	0|1:8,25:33:99:0|1:77183_C_T:999,0,326:77183	0/1:12,20:32:99:.:.:756,0,504:.	0/1:16,22:38:99:.:.:776,0,641:.	0/1:16,19:35:99:.:.:680,0,530:.	0/1:18,17:35:99:.:.:648,0,600:.	0|1:7,26:33:99:0|1:77183_C_T:1138,0,194:77183
scaffold_222	77265	.	G	A	9030.01	PASS	AC=10;AF=0.500;AN=20;BaseQRankSum=-6.250e-01;DP=437;ExcessHet=25.5733;FS=6.998;InbreedingCoeff=-1.0000;MLEAC=10;MLEAF=0.500;MQ=52.78;MQRankSum=4.22;QD=21.30;ReadPosRankSum=0.607;SOR=0.540	GT:AD:DP:GQ:PGT:PID:PL:PS	0|1:23,25:48:99:0|1:77265_G_A:970,0,912:77265	0|1:18,24:42:99:0|1:77265_G_A:951,0,716:77265	0|1:14,21:35:99:0|1:77265_G_A:829,0,516:77265	0|1:12,26:38:99:0|1:77265_G_A:1018,0,438:77265	0|1:21,25:46:99:0|1:77265_G_A:976,0,807:77265	0|1:17,24:41:99:0|1:77265_G_A:952,0,642:77265	0|1:27,18:45:99:0|1:77265_G_A:664,0,1080:77265	0|1:25,21:46:99:0|1:77265_G_A:796,0,987:77265	0|1:28,17:45:99:0|1:77265_G_A:613,0,1125:77265	0|1:8,30:38:99:0|1:77265_G_A:1261,0,250:77265
scaffold_222	77267	.	A	T	9030.01	PASS	AC=10;AF=0.500;AN=20;BaseQRankSum=0.382;DP=437;ExcessHet=25.5733;FS=5.977;InbreedingCoeff=-1.0000;MLEAC=10;MLEAF=0.500;MQ=52.96;MQRankSum=4.01;QD=21.30;ReadPosRankSum=0.562;SOR=0.540	GT:AD:DP:GQ:PGT:PID:PL:PS	0|1:24,24:48:99:0|1:77265_G_A:970,0,912:77265	0|1:19,24:43:99:0|1:77265_G_A:951,0,716:77265	0|1:14,21:35:99:0|1:77265_G_A:829,0,516:77265	0|1:12,26:38:99:0|1:77265_G_A:1018,0,438:77265	0|1:21,24:45:99:0|1:77265_G_A:976,0,807:77265	0|1:17,24:41:99:0|1:77265_G_A:952,0,642:77265	0|1:27,17:44:99:0|1:77265_G_A:664,0,1080:77265	0|1:25,21:46:99:0|1:77265_G_A:796,0,987:77265	0|1:28,16:44:99:0|1:77265_G_A:613,0,1125:77265	0|1:9,31:40:99:0|1:77265_G_A:1261,0,250:77265
scaffold_222	77321	.	A	G	7560.01	PASS	AC=10;AF=0.500;AN=20;BaseQRankSum=1.01;DP=441;ExcessHet=25.5733;FS=8.097;InbreedingCoeff=-1.0000;MLEAC=10;MLEAF=0.500;MQ=51.83;MQRankSum=2.94;QD=17.54;ReadPosRankSum=-7.870e-01;SOR=0.836	GT:AD:DP:GQ:PL	0/1:27,21:48:99:701,0,929	0/1:24,26:50:99:899,0,801	0/1:18,17:35:99:614,0,608	0/1:13,23:36:99:795,0,378	0/1:27,20:47:99:689,0,890	0/1:16,22:38:99:842,0,533	0/1:25,16:41:99:487,0,872	0/1:22,20:42:99:647,0,680	0/1:27,23:50:99:818,0,923	0/1:15,29:44:99:1068,0,405
scaffold_222	77359	.	G	A	7056.01	PASS	AC=10;AF=0.500;AN=20;BaseQRankSum=-1.130e-01;DP=405;ExcessHet=25.5733;FS=11.715;InbreedingCoeff=-1.0000;MLEAC=10;MLEAF=0.500;MQ=49.79;MQRankSum=-1.494e+00;QD=17.82;ReadPosRankSum=0.585;SOR=0.387	GT:AD:DP:GQ:PGT:PID:PL:PS	0/1:15,25:40:99:.:.:948,0,500:.	0/1:26,22:48:99:.:.:630,0,974:.	0/1:18,22:40:99:.:.:712,0,678:.	0/1:24,11:35:99:.:.:362,0,968:.	0|1:21,22:43:99:0|1:77359_G_A:847,0,800:77359	0/1:25,15:40:99:.:.:501,0,1005:.	0|1:10,26:36:99:0|1:77359_G_A:1001,0,334:77359	0|1:14,18:32:99:0|1:77359_G_A:689,0,534:77359	0/1:21,23:44:99:.:.:827,0,809:.	0|1:23,15:38:99:0|1:77359_G_A:539,0,899:77359
scaffold_222	77767	.	C	T	8649.01	PASS	AC=10;AF=0.500;AN=20;BaseQRankSum=0.699;DP=393;ExcessHet=25.5733;FS=7.889;InbreedingCoeff=-1.0000;MLEAC=10;MLEAF=0.500;MQ=50.35;MQRankSum=0.730;QD=22.46;ReadPosRankSum=-1.060e-01;SOR=0.757	GT:AD:DP:GQ:PL	0/1:18,40:58:99:1395,0,504	0/1:12,34:46:99:1234,0,305	0/1:11,19:30:99:648,0,284	0/1:15,14:29:99:442,0,494	0/1:11,19:30:99:600,0,341	0/1:12,22:34:99:744,0,360	0/1:13,31:44:99:1065,0,348	0/1:24,29:53:99:942,0,728	0/1:9,30:39:99:1055,0,166	0/1:7,15:22:99:524,0,234
scaffold_222	78780	.	G	C	10805	PASS	AC=10;AF=0.500;AN=20;BaseQRankSum=0.746;DP=490;ExcessHet=25.5733;FS=5.007;InbreedingCoeff=-1.0000;MLEAC=10;MLEAF=0.500;MQ=49.22;MQRankSum=1.01;QD=22.32;ReadPosRankSum=-3.260e-01;SOR=0.473	GT:AD:DP:GQ:PGT:PID:PL:PS	0|1:31,34:65:99:0|1:78780_G_C:1331,0,1218:78780	0|1:13,30:43:99:0|1:78780_G_C:1242,0,453:78780	0|1:21,23:44:99:0|1:78780_G_C:903,0,813:78780	0|1:14,26:40:99:0|1:78780_G_C:1037,0,506:78780	0|1:25,24:49:99:0|1:78780_G_C:933,0,943:78780	0|1:19,20:39:99:0|1:78780_G_C:783,0,726:78780	0|1:31,38:69:99:0|1:78780_G_C:1514,0,1184:78780	0|1:19,21:40:99:0|1:78780_G_C:817,0,714:78780	0|1:19,22:41:99:0|1:78780_G_C:863,0,728:78780	0|1:21,33:54:99:0|1:78780_G_C:1382,0,785:78780
scaffold_222	78793	.	G	T	10901	PASS	AC=10;AF=0.500;AN=20;BaseQRankSum=-4.800e-01;DP=487;ExcessHet=25.5733;FS=5.052;InbreedingCoeff=-1.0000;MLEAC=10;MLEAF=0.500;MQ=48.93;MQRankSum=0.704;QD=22.57;ReadPosRankSum=-4.640e-01;SOR=0.471	GT:AD:DP:GQ:PGT:PID:PL:PS	0|1:32,37:69:99:0|1:78780_G_C:1403,0,1209:78780	0|1:13,33:46:99:0|1:78780_G_C:1326,0,447:78780	0|1:21,25:46:99:0|1:78780_G_C:987,0,807:78780	0|1:13,26:39:99:0|1:78780_G_C:1005,0,468:78780	0|1:21,27:48:99:0|1:78780_G_C:1015,0,797:78780	0|1:18,20:38:99:0|1:78780_G_C:786,0,687:78780	0|1:31,38:69:99:0|1:78780_G_C:1464,0,1225:78780	0|1:18,22:40:99:0|1:78780_G_C:863,0,690:78780	0|1:16,19:35:99:0|1:78780_G_C:750,0,615:78780	0|1:20,33:53:99:0|1:78780_G_C:1302,0,720:78780
scaffold_222	93629	.	C	T	7056.01	PASS	AC=10;AF=0.500;AN=20;BaseQRankSum=0.321;DP=357;ExcessHet=25.5733;FS=1.423;InbreedingCoeff=-1.0000;MLEAC=10;MLEAF=0.500;MQ=42.63;MQRankSum=2.34;QD=19.88;ReadPosRankSum=-4.400e-01;SOR=0.800	GT:AD:DP:GQ:PL	0/1:21,29:50:99:897,0,622	0/1:13,26:39:99:907,0,438	0/1:17,13:30:99:481,0,532	0/1:11,25:36:99:849,0,232	0/1:23,12:35:99:424,0,711	0/1:12,16:28:99:545,0,381	0/1:15,28:43:99:986,0,498	0/1:12,15:27:99:468,0,466	0/1:14,22:36:99:789,0,471	0/1:12,19:31:99:710,0,474
scaffold_222	110883	.	G	A	5784.01	PASS	AC=10;AF=0.500;AN=20;BaseQRankSum=-1.145e+00;DP=297;ExcessHet=25.5733;FS=3.222;InbreedingCoeff=-1.0000;MLEAC=10;MLEAF=0.500;MQ=60.00;MQRankSum=0.00;QD=19.54;ReadPosRankSum=0.381;SOR=0.881	GT:AD:DP:GQ:PL	0/1:21,18:39:99:599,0,714	0/1:12,17:29:99:514,0,399	0/1:11,17:28:99:569,0,408	0/1:9,16:25:99:535,0,327	0/1:9,15:24:99:600,0,326	0/1:10,20:30:99:646,0,351	0/1:21,23:44:99:778,0,670	0/1:12,13:25:99:401,0,395	0/1:5,17:22:99:559,0,152	0/1:14,16:30:99:583,0,478
scaffold_222	111145	.	C	T	2015.53	PASS	AC=4;AF=0.200;AN=20;BaseQRankSum=1.12;DP=335;ExcessHet=4.5998;FS=0.642;InbreedingCoeff=-0.2500;MLEAC=4;MLEAF=0.200;MQ=60.00;MQRankSum=0.00;QD=15.27;ReadPosRankSum=1.36;SOR=0.762	GT:AD:DP:GQ:PL	0/1:26,12:38:99:404,0,928	0/1:19,13:32:99:408,0,627	0/1:13,15:28:99:563,0,470	0/0:39,0:39:99:0,99,1485	0/0:31,0:31:90:0,90,1350	0/0:34,0:34:69:0,69,1310	0/1:16,18:34:99:661,0,493	0/0:39,0:39:99:0,99,1485	0/0:37,0:37:99:0,107,1539	0/0:23,0:23:63:0,63,906
scaffold_222	139069	.	A	C	5463.01	PASS	AC=10;AF=0.500;AN=20;BaseQRankSum=0.074;DP=323;ExcessHet=25.5733;FS=0.000;InbreedingCoeff=-1.0000;MLEAC=10;MLEAF=0.500;MQ=60.00;MQRankSum=0.00;QD=17.02;ReadPosRankSum=1.21;SOR=0.672	GT:AD:DP:GQ:PL	0/1:20,23:43:99:792,0,726	0/1:17,7:24:99:240,0,660	0/1:12,9:21:99:323,0,430	0/1:12,19:31:99:664,0,380	0/1:23,19:42:99:672,0,842	0/1:22,14:36:99:510,0,783	0/1:20,21:41:99:696,0,710	0/1:11,10:21:99:332,0,353	0/1:15,17:32:99:665,0,518	0/1:14,16:30:99:569,0,533
scaffold_222	144744	.	C	T	5083.01	PASS	AC=10;AF=0.500;AN=20;BaseQRankSum=-1.980e-01;DP=275;ExcessHet=25.5733;FS=1.477;InbreedingCoeff=-1.0000;MLEAC=10;MLEAF=0.500;MQ=59.90;MQRankSum=0.00;QD=18.76;ReadPosRankSum=0.695;SOR=0.815	GT:AD:DP:GQ:PL	0/1:11,17:28:99:587,0,408	0/1:6,20:26:99:652,0,151	0/1:16,10:26:99:364,0,484	0/1:10,10:20:99:380,0,375	0/1:9,11:20:99:347,0,342	0/1:12,13:25:99:448,0,447	0/1:12,18:30:99:655,0,382	0/1:17,14:31:99:529,0,630	0/1:20,21:41:99:699,0,742	0/1:11,13:24:99:422,0,357
scaffold_222	145999	.	C	T	2074.53	PASS	AC=4;AF=0.200;AN=20;BaseQRankSum=0.313;DP=309;ExcessHet=4.5998;FS=3.474;InbreedingCoeff=-0.2500;MLEAC=4;MLEAF=0.200;MQ=60.00;MQRankSum=0.00;QD=18.36;ReadPosRankSum=0.397;SOR=0.425	GT:AD:DP:GQ:PL	0/0:39,0:39:99:0,111,1665	0/0:31,0:31:90:0,90,1350	0/0:32,0:32:90:0,90,1350	0/0:34,0:34:56:0,56,1239	0/1:17,15:32:99:554,0,622	0/1:15,17:32:99:656,0,541	0/0:31,0:31:93:0,93,1259	0/1:8,12:20:99:400,0,262	0/1:16,13:29:99:485,0,567	0/0:28,0:28:80:0,80,1071
scaffold_222	170271	.	T	C	5460.01	PASS	AC=10;AF=0.500;AN=20;BaseQRankSum=1.01;DP=309;ExcessHet=25.5733;FS=0.867;InbreedingCoeff=-1.0000;MLEAC=10;MLEAF=0.500;MQ=60.00;MQRankSum=0.00;QD=17.90;ReadPosRankSum=0.491;SOR=0.629	GT:AD:DP:GQ:PL	0/1:21,16:37:99:559,0,783	0/1:11,14:25:99:495,0,410	0/1:12,9:21:99:342,0,449	0/1:13,19:32:99:721,0,421	0/1:24,14:38:99:475,0,893	0/1:12,11:23:99:410,0,386	0/1:16,20:36:99:707,0,521	0/1:9,15:24:99:484,0,302	0/1:20,20:40:99:725,0,620	0/1:12,17:29:99:542,0,367
scaffold_222	170881	.	T	G	5806.01	PASS	AC=10;AF=0.500;AN=20;BaseQRankSum=0.130;DP=305;ExcessHet=25.5733;FS=1.929;InbreedingCoeff=-1.0000;MLEAC=10;MLEAF=0.500;MQ=60.00;MQRankSum=0.00;QD=19.35;ReadPosRankSum=0.260;SOR=0.822	GT:AD:DP:GQ:PL	0/1:20,27:47:99:997,0,636	0/1:10,14:24:99:523,0,363	0/1:12,8:20:99:258,0,469	0/1:10,17:27:99:674,0,315	0/1:21,25:46:99:847,0,652	0/1:16,11:27:99:373,0,639	0/1:11,24:35:99:847,0,351	0/1:8,15:23:99:431,0,291	0/1:14,13:27:99:429,0,485	0/1:12,12:24:99:427,0,362
scaffold_222	171116	.	A	G	4479.01	PASS	AC=10;AF=0.500;AN=20;BaseQRankSum=-3.300e-01;DP=288;ExcessHet=25.5733;FS=0.897;InbreedingCoeff=-1.0000;MLEAC=10;MLEAF=0.500;MQ=60.00;MQRankSum=0.00;QD=15.66;ReadPosRankSum=0.753;SOR=0.756	GT:AD:DP:GQ:PGT:PID:PL:PS	0/1:21,22:43:99:.:.:810,0,635:.	0/1:14,10:24:99:.:.:342,0,545:.	0/1:15,5:20:99:.:.:157,0,507:.	0/1:12,16:28:99:.:.:599,0,433:.	0/1:19,14:33:99:.:.:419,0,707:.	0/1:15,11:26:99:.:.:344,0,522:.	0/1:17,14:31:99:.:.:473,0,659:.	0/1:12,15:27:99:.:.:499,0,451:.	0/1:18,14:32:99:.:.:472,0,644:.	0|1:10,12:22:99:0|1:171116_A_G:364,0,331:171116
scaffold_222	213166	.	C	G	5484.01	PASS	AC=10;AF=0.500;AN=20;BaseQRankSum=0.296;DP=297;ExcessHet=25.5733;FS=2.501;InbreedingCoeff=-1.0000;MLEAC=10;MLEAF=0.500;MQ=60.00;MQRankSum=0.00;QD=18.46;ReadPosRankSum=0.184;SOR=0.839	GT:AD:DP:GQ:PL	0/1:19,22:41:99:823,0,675	0/1:14,15:29:99:539,0,528	0/1:12,10:22:99:384,0,385	0/1:25,19:44:99:637,0,879	0/1:14,14:28:99:493,0,459	0/1:13,11:24:99:374,0,451	0/1:12,13:25:99:496,0,385	0/1:18,15:33:99:516,0,533	0/1:6,18:24:99:655,0,198	0/1:11,16:27:99:567,0,403
scaffold_222	226231	.	C	T	5585.01	PASS	AC=10;AF=0.500;AN=20;BaseQRankSum=-2.380e-01;DP=320;ExcessHet=25.5733;FS=0.407;InbreedingCoeff=-1.0000;MLEAC=10;MLEAF=0.500;MQ=60.00;MQRankSum=0.00;QD=17.56;ReadPosRankSum=0.359;SOR=0.727	GT:AD:DP:GQ:PL	0/1:25,25:50:99:803,0,807	0/1:10,16:26:99:513,0,282	0/1:13,15:28:99:535,0,409	0/1:23,24:47:99:749,0,766	0/1:14,17:31:99:608,0,445	0/1:12,16:28:99:555,0,385	0/1:12,17:29:99:526,0,379	0/1:10,11:21:99:315,0,350	0/1:22,15:37:99:414,0,759	0/1:6,15:21:99:567,0,195
scaffold_222	260002	.	C	G	5197.01	PASS	AC=10;AF=0.500;AN=20;BaseQRankSum=0.062;DP=306;ExcessHet=25.5733;FS=2.472;InbreedingCoeff=-1.0000;MLEAC=10;MLEAF=0.500;MQ=60.00;MQRankSum=0.00;QD=17.10;ReadPosRankSum=0.635;SOR=0.841	GT:AD:DP:GQ:PGT:PID:PL:PS	0/1:30,29:59:99:.:.:916,0,1051:.	0/1:11,10:21:99:.:.:384,0,416:.	0/1:15,8:23:99:.:.:245,0,594:.	0/1:14,17:31:99:.:.:571,0,517:.	0/1:18,15:33:99:.:.:544,0,663:.	0/1:11,17:28:99:.:.:646,0,349:.	0/1:14,15:29:99:.:.:553,0,513:.	0/1:14,11:25:99:.:.:395,0,543:.	0/1:17,10:27:99:.:.:337,0,558:.	0|1:11,17:28:99:0|1:259998_A_G:606,0,393:259998
scaffold_222	262856	.	G	A	5641.01	PASS	AC=10;AF=0.500;AN=20;BaseQRankSum=-1.790e-01;DP=322;ExcessHet=25.5733;FS=5.014;InbreedingCoeff=-1.0000;MLEAC=10;MLEAF=0.500;MQ=60.00;MQRankSum=0.00;QD=17.52;ReadPosRankSum=-7.750e-01;SOR=0.885	GT:AD:DP:GQ:PL	0/1:15,28:43:99:979,0,495	0/1:18,19:37:99:653,0,598	0/1:8,12:20:99:412,0,281	0/1:29,15:44:99:453,0,1037	0/1:12,17:29:99:557,0,371	0/1:14,11:25:99:330,0,507	0/1:15,17:32:99:566,0,529	0/1:16,22:38:99:800,0,542	0/1:16,11:27:99:359,0,547	0/1:12,15:27:99:532,0,416
scaffold_223	1839	.	A	G	4736.01	PASS	AC=10;AF=0.500;AN=20;BaseQRankSum=0.600;DP=284;ExcessHet=25.5733;FS=7.263;InbreedingCoeff=-1.0000;MLEAC=10;MLEAF=0.500;MQ=59.62;MQRankSum=-7.400e-01;QD=16.97;ReadPosRankSum=-2.480e-01;SOR=0.830	GT:AD:DP:GQ:PL	0/1:24,15:39:99:537,0,803	0/1:13,16:29:99:567,0,476	0/1:9,13:22:99:483,0,278	0/1:16,11:27:99:365,0,514	0/1:17,14:31:99:479,0,575	0/1:9,12:21:99:477,0,339	0/1:14,10:24:99:378,0,493	0/1:14,20:34:99:686,0,478	0/1:10,13:23:99:464,0,378	0/1:19,10:29:99:300,0,684
scaffold_223	4587	.	T	A	8850.01	PASS	AC=10;AF=0.500;AN=20;BaseQRankSum=-3.280e-01;DP=398;ExcessHet=25.5733;FS=0.000;InbreedingCoeff=-1.0000;MLEAC=10;MLEAF=0.500;MQ=60.00;MQRankSum=0.00;QD=22.81;ReadPosRankSum=-2.140e-01;SOR=0.677	GT:AD:DP:GQ:PL	0/1:8,33:41:99:1134,0,198	0/1:9,28:37:99:915,0,274	0/1:12,25:37:99:782,0,320	0/1:12,35:47:99:1236,0,324	0/1:15,27:42:99:881,0,506	0/1:12,16:28:99:590,0,387	0/1:16,25:41:99:700,0,537	0/1:13,29:42:99:1035,0,412	0/1:11,22:33:99:744,0,307	0/1:16,24:40:99:833,0,474
scaffold_223	4758	.	A	G	9533.01	PASS	AC=10;AF=0.500;AN=20;BaseQRankSum=0.858;DP=446;ExcessHet=25.5733;FS=2.514;InbreedingCoeff=-1.0000;MLEAC=10;MLEAF=0.500;MQ=59.93;MQRankSum=0.00;QD=21.67;ReadPosRankSum=-1.340e-01;SOR=0.759	GT:AD:DP:GQ:PL	0/1:14,26:40:99:991,0,461	0/1:15,38:53:99:1326,0,466	0/1:17,20:37:99:696,0,521	0/1:18,26:44:99:815,0,593	0/1:19,26:45:99:959,0,615	0/1:11,28:39:99:1040,0,316	0/1:22,35:57:99:1295,0,679	0/1:19,20:39:99:696,0,625	0/1:23,15:38:99:445,0,792	0/1:13,35:48:99:1270,0,356
scaffold_223	10506	.	C	A	10131	PASS	AC=10;AF=0.500;AN=20;BaseQRankSum=0.293;DP=430;ExcessHet=25.5733;FS=0.556;InbreedingCoeff=-1.0000;MLEAC=10;MLEAF=0.500;MQ=59.95;MQRankSum=0.00;QD=23.89;ReadPosRankSum=0.532;SOR=0.742	GT:AD:DP:GQ:PL	0/1:21,22:43:99:766,0,699	0/1:17,31:48:99:1087,0,459	0/1:9,24:33:99:911,0,291	0/1:18,27:45:99:869,0,625	0/1:8,30:38:99:1129,0,206	0/1:10,31:41:99:1084,0,309	0/1:16,45:61:99:1641,0,444	0/1:7,27:34:99:958,0,206	0/1:23,27:50:99:904,0,807	0/1:10,21:31:99:782,0,305
scaffold_223	25630	.	G	A	5494.01	PASS	AC=10;AF=0.500;AN=20;BaseQRankSum=0.063;DP=317;ExcessHet=25.5733;FS=0.000;InbreedingCoeff=-1.0000;MLEAC=10;MLEAF=0.500;MQ=60.00;MQRankSum=0.00;QD=17.39;ReadPosRankSum=0.086;SOR=0.669	GT:AD:DP:GQ:PL	0/1:19,21:40:99:753,0,610	0/1:18,19:37:99:723,0,652	0/1:13,8:21:99:289,0,433	0/1:20,15:35:99:513,0,726	0/1:14,26:40:99:913,0,483	0/1:9,13:22:99:450,0,331	0/1:18,16:34:99:611,0,664	0/1:15,11:26:99:359,0,556	0/1:20,18:38:99:594,0,705	0/1:13,10:23:99:289,0,516
scaffold_223	63018	.	T	A	4845.01	PASS	AC=10;AF=0.500;AN=20;BaseQRankSum=0.424;DP=269;ExcessHet=25.5733;FS=0.000;InbreedingCoeff=-1.0000;MLEAC=10;MLEAF=0.500;MQ=60.00;MQRankSum=0.00;QD=18.15;ReadPosRankSum=0.485;SOR=0.666	GT:AD:DP:GQ:PL	0/1:13,14:27:99:499,0,407	0/1:16,18:34:99:657,0,529	0/1:6,15:21:99:457,0,207	0/1:13,14:27:99:516,0,436	0/1:8,16:24:99:567,0,265	0/1:13,11:24:99:388,0,431	0/1:18,10:28:99:326,0,675	0/1:15,19:34:99:613,0,468	0/1:11,14:25:99:488,0,358	0/1:13,10:23:99:334,0,446
scaffold_223	66735	.	A	G	6609.01	PASS	AC=10;AF=0.500;AN=20;BaseQRankSum=0.845;DP=319;ExcessHet=25.5733;FS=3.698;InbreedingCoeff=-1.0000;MLEAC=10;MLEAF=0.500;MQ=60.00;MQRankSum=0.00;QD=20.85;ReadPosRankSum=0.576;SOR=0.646	GT:AD:DP:GQ:PL	0/1:21,25:46:99:892,0,673	0/1:19,23:42:99:847,0,598	0/1:13,10:23:99:364,0,454	0/1:7,18:25:99:647,0,240	0/1:6,18:24:99:714,0,154	0/1:12,11:23:99:369,0,455	0/1:18,22:40:99:789,0,583	0/1:11,9:20:99:342,0,361	0/1:21,23:44:99:822,0,735	0/1:7,23:30:99:823,0,205
scaffold_223	70027	.	T	A	5360.01	PASS	AC=10;AF=0.500;AN=20;BaseQRankSum=0.457;DP=287;ExcessHet=25.5733;FS=0.434;InbreedingCoeff=-1.0000;MLEAC=10;MLEAF=0.500;MQ=60.00;MQRankSum=0.00;QD=18.87;ReadPosRankSum=0.072;SOR=0.642	GT:AD:DP:GQ:PL	0/1:17,25:42:99:919,0,575	0/1:8,13:21:99:465,0,260	0/1:12,10:22:99:376,0,411	0/1:16,11:27:99:384,0,467	0/1:19,14:33:99:478,0,691	0/1:9,13:22:99:472,0,258	0/1:11,21:32:99:805,0,320	0/1:10,11:21:99:368,0,292	0/1:16,18:34:99:603,0,547	0/1:15,15:30:99:490,0,526
scaffold_223	77535	.	C	A	5017.01	PASS	AC=10;AF=0.500;AN=20;BaseQRankSum=-2.450e-01;DP=276;ExcessHet=25.5733;FS=3.295;InbreedingCoeff=-1.0000;MLEAC=10;MLEAF=0.500;MQ=60.00;MQRankSum=0.00;QD=18.31;ReadPosRankSum=-3.830e-01;SOR=0.735	GT:AD:DP:GQ:PL	0/1:7,19:26:99:746,0,234	0/1:15,14:29:99:486,0,546	0/1:14,8:22:99:252,0,515	0/1:17,15:32:99:522,0,599	0/1:10,15:25:99:543,0,372	0/1:9,12:21:99:455,0,329	0/1:14,19:33:99:657,0,479	0/1:21,10:31:99:353,0,776	0/1:14,14:28:99:464,0,471	0/1:11,16:27:99:539,0,371
scaffold_223	108836	.	A	G	16419	PASS	AC=10;AF=0.500;AN=20;BaseQRankSum=0.509;DP=578;ExcessHet=25.5733;FS=2.227;InbreedingCoeff=-1.0000;MLEAC=10;MLEAF=0.500;MQ=59.27;MQRankSum=-9.390e-01;QD=29.74;ReadPosRankSum=-5.100e-02;SOR=0.477	GT:AD:DP:GQ:PL	0/1:13,63:76:99:2314,0,290	0/1:10,47:57:99:1856,0,278	0/1:13,33:46:99:1217,0,380	0/1:12,36:48:99:1423,0,384	0/1:8,50:58:99:1885,0,186	0/1:11,34:45:99:1330,0,265	0/1:16,45:61:99:1676,0,453	0/1:9,41:50:99:1457,0,246	0/1:13,47:60:99:1766,0,355	0/1:12,39:51:99:1495,0,302
scaffold_223	111896	.	G	T	4014.01	PASS	AC=10;AF=0.500;AN=20;BaseQRankSum=-2.360e-01;DP=254;ExcessHet=25.5733;FS=0.000;InbreedingCoeff=-1.0000;MLEAC=10;MLEAF=0.500;MQ=46.71;MQRankSum=-1.359e+00;QD=15.80;ReadPosRankSum=-2.920e-01;SOR=0.692	GT:AD:DP:GQ:PL	0/1:21,13:34:99:455,0,669	0/1:19,12:31:99:359,0,620	0/1:8,14:22:99:476,0,250	0/1:21,7:28:99:228,0,787	0/1:10,11:21:99:408,0,344	0/1:6,14:20:99:437,0,166	0/1:11,19:30:99:561,0,373	0/1:10,11:21:99:408,0,339	0/1:16,11:27:99:344,0,573	0/1:10,10:20:99:338,0,390
scaffold_223	112819	.	C	T	5724.01	PASS	AC=10;AF=0.500;AN=20;BaseQRankSum=0.061;DP=332;ExcessHet=25.5733;FS=0.000;InbreedingCoeff=-1.0000;MLEAC=10;MLEAF=0.500;MQ=56.52;MQRankSum=0.171;QD=17.29;ReadPosRankSum=0.383;SOR=0.705	GT:AD:DP:GQ:PL	0/1:13,14:27:99:462,0,475	0/1:16,15:31:99:526,0,594	0/1:13,15:28:99:538,0,430	0/1:9,11:20:99:427,0,261	0/1:23,21:44:99:646,0,788	0/1:20,10:30:99:320,0,714	0/1:15,21:36:99:744,0,486	0/1:20,19:39:99:689,0,602	0/1:16,23:39:99:800,0,532	0/1:21,16:37:99:572,0,731
scaffold_223	114118	.	C	T	5020.01	PASS	AC=10;AF=0.500;AN=20;BaseQRankSum=-1.250e-01;DP=311;ExcessHet=25.5733;FS=2.451;InbreedingCoeff=-1.0000;MLEAC=10;MLEAF=0.500;MQ=51.98;MQRankSum=-5.040e-01;QD=16.25;ReadPosRankSum=-6.970e-01;SOR=0.844	GT:AD:DP:GQ:PL	0/1:14,21:35:99:750,0,472	0/1:16,16:32:99:485,0,508	0/1:12,20:32:99:720,0,352	0/1:15,14:29:99:477,0,513	0/1:21,16:37:99:497,0,706	0/1:11,10:21:99:349,0,392	0/1:28,19:47:99:614,0,971	0/1:8,13:21:99:377,0,257	0/1:11,19:30:99:575,0,403	0/1:18,7:25:99:176,0,653
scaffold_223	116685	.	A	G	4891.01	PASS	AC=10;AF=0.500;AN=20;BaseQRankSum=1.03;DP=316;ExcessHet=25.5733;FS=8.502;InbreedingCoeff=-1.0000;MLEAC=10;MLEAF=0.500;MQ=60.00;MQRankSum=0.00;QD=15.58;ReadPosRankSum=0.435;SOR=0.651	GT:AD:DP:GQ:PGT:PID:PL:PS	0/1:18,15:33:99:.:.:533,0,626:.	0/1:24,24:48:99:.:.:829,0,870:.	0/1:10,13:23:99:.:.:452,0,332:.	0/1:20,15:35:99:.:.:546,0,687:.	0/1:18,16:34:99:.:.:536,0,564:.	0/1:20,10:30:99:.:.:345,0,707:.	0/1:22,19:41:99:.:.:565,0,680:.	0|1:10,15:25:99:1|0:116679_T_C:483,0,353:116679	0/1:11,10:21:99:.:.:333,0,348:.	0/1:16,8:24:99:.:.:269,0,484:.
scaffold_223	144223	.	G	A	5980.01	PASS	AC=10;AF=0.500;AN=20;BaseQRankSum=-2.180e-01;DP=331;ExcessHet=25.5733;FS=10.066;InbreedingCoeff=-1.0000;MLEAC=10;MLEAF=0.500;MQ=60.00;MQRankSum=0.00;QD=18.18;ReadPosRankSum=0.456;SOR=0.848	GT:AD:DP:GQ:PL	0/1:24,25:49:99:819,0,880	0/1:20,19:39:99:683,0,726	0/1:9,19:28:99:692,0,318	0/1:21,10:31:99:350,0,814	0/1:18,25:43:99:857,0,596	0/1:6,17:23:99:617,0,193	0/1:14,9:23:99:244,0,457	0/1:21,19:40:99:623,0,677	0/1:9,14:23:99:474,0,328	0/1:13,17:30:99:621,0,480
scaffold_223	178785	.	T	C	5048.01	PASS	AC=10;AF=0.500;AN=20;BaseQRankSum=1.79;DP=290;ExcessHet=25.5733;FS=4.620;InbreedingCoeff=-1.0000;MLEAC=10;MLEAF=0.500;MQ=60.00;MQRankSum=0.00;QD=17.53;ReadPosRankSum=0.481;SOR=0.536	GT:AD:DP:GQ:PL	0/1:17,11:28:99:404,0,579	0/1:15,18:33:99:664,0,457	0/1:13,10:23:99:364,0,462	0/1:11,13:24:99:500,0,364	0/1:22,13:35:99:462,0,772	0/1:13,18:31:99:619,0,348	0/1:12,19:31:99:705,0,423	0/1:13,12:25:99:457,0,472	0/1:16,15:31:99:531,0,510	0/1:16,11:27:99:342,0,541
scaffold_223	212350	.	G	A	5159.01	PASS	AC=10;AF=0.500;AN=20;BaseQRankSum=-2.890e-01;DP=287;ExcessHet=25.5733;FS=0.430;InbreedingCoeff=-1.0000;MLEAC=10;MLEAF=0.500;MQ=60.00;MQRankSum=0.00;QD=18.04;ReadPosRankSum=0.105;SOR=0.733	GT:AD:DP:GQ:PL	0/1:14,21:35:99:731,0,417	0/1:8,16:24:99:624,0,236	0/1:8,13:21:99:512,0,233	0/1:17,14:31:99:393,0,627	0/1:14,20:34:99:708,0,478	0/1:14,19:33:99:580,0,449	0/1:13,13:26:99:438,0,493	0/1:15,16:31:99:480,0,443	0/1:17,10:27:99:295,0,591	0/1:11,13:24:99:398,0,354
scaffold_223	212487	.	C	G	4971.01	PASS	AC=10;AF=0.500;AN=20;BaseQRankSum=0.810;DP=282;ExcessHet=25.5733;FS=0.909;InbreedingCoeff=-1.0000;MLEAC=10;MLEAF=0.500;MQ=60.00;MQRankSum=0.00;QD=17.82;ReadPosRankSum=0.704;SOR=0.737	GT:AD:DP:GQ:PL	0/1:27,15:42:99:502,0,1015	0/1:16,7:23:99:213,0,563	0/1:10,13:23:99:472,0,358	0/1:7,21:28:99:769,0,193	0/1:17,8:25:99:269,0,579	0/1:12,11:23:99:426,0,447	0/1:9,19:28:99:673,0,227	0/1:10,19:29:99:661,0,322	0/1:15,19:34:99:665,0,562	0/1:14,10:24:99:321,0,538
scaffold_223	222483	.	A	G	6008.01	PASS	AC=10;AF=0.500;AN=20;BaseQRankSum=-1.200e-01;DP=306;ExcessHet=25.5733;FS=3.109;InbreedingCoeff=-1.0000;MLEAC=10;MLEAF=0.500;MQ=60.00;MQRankSum=0.00;QD=19.70;ReadPosRankSum=0.524;SOR=0.597	GT:AD:DP:GQ:PL	0/1:22,27:49:99:883,0,686	0/1:11,18:29:99:600,0,347	0/1:10,25:35:99:929,0,341	0/1:12,21:33:99:755,0,438	0/1:10,12:22:99:415,0,340	0/1:14,9:23:99:326,0,525	0/1:17,22:39:99:801,0,626	0/1:13,13:26:99:504,0,433	0/1:13,13:26:99:413,0,507	0/1:12,11:23:99:382,0,381
scaffold_223	253452	.	A	G	5052.01	PASS	AC=10;AF=0.500;AN=20;BaseQRankSum=0.471;DP=288;ExcessHet=25.5733;FS=0.897;InbreedingCoeff=-1.0000;MLEAC=10;MLEAF=0.500;MQ=59.99;MQRankSum=0.00;QD=17.54;ReadPosRankSum=0.356;SOR=0.777	GT:AD:DP:GQ:PL	0/1:13,24:37:99:933,0,421	0/1:18,13:31:99:421,0,673	0/1:10,11:21:99:366,0,340	0/1:11,16:27:99:573,0,389	0/1:21,13:34:99:439,0,675	0/1:10,11:21:99:380,0,332	0/1:15,13:28:99:444,0,466	0/1:16,18:34:99:644,0,486	0/1:12,9:21:99:290,0,457	0/1:17,17:34:99:562,0,630
scaffold_223	253697	.	G	A	4978.01	PASS	AC=10;AF=0.500;AN=20;BaseQRankSum=-1.207e+00;DP=282;ExcessHet=25.5733;FS=1.984;InbreedingCoeff=-1.0000;MLEAC=10;MLEAF=0.500;MQ=60.00;MQRankSum=0.00;QD=17.72;ReadPosRankSum=0.548;SOR=0.572	GT:AD:DP:GQ:PL	0/1:21,20:41:99:685,0,762	0/1:16,14:30:99:452,0,582	0/1:12,12:24:99:458,0,468	0/1:13,12:25:99:442,0,438	0/1:8,13:21:99:470,0,277	0/1:12,10:22:99:377,0,390	0/1:14,16:30:99:475,0,527	0/1:14,20:34:99:653,0,481	0/1:10,12:22:99:456,0,381	0/1:17,15:32:99:510,0,651
scaffold_223	254817	.	T	C	5389.01	PASS	AC=10;AF=0.500;AN=20;BaseQRankSum=0.382;DP=299;ExcessHet=25.5733;FS=0.424;InbreedingCoeff=-1.0000;MLEAC=10;MLEAF=0.500;MQ=60.00;MQRankSum=0.00;QD=18.27;ReadPosRankSum=0.881;SOR=0.648	GT:AD:DP:GQ:PL	0/1:16,21:37:99:760,0,552	0/1:13,18:31:99:698,0,436	0/1:15,11:26:99:375,0,551	0/1:12,13:25:99:450,0,410	0/1:19,22:41:99:759,0,652	0/1:10,12:22:99:474,0,353	0/1:22,12:34:99:392,0,810	0/1:15,9:24:99:271,0,506	0/1:13,11:24:99:402,0,448	0/1:10,21:31:99:808,0,350
scaffold_223	258712	.	C	T	5377.01	PASS	AC=10;AF=0.500;AN=20;BaseQRankSum=-2.030e-01;DP=324;ExcessHet=25.5733;FS=1.829;InbreedingCoeff=-1.0000;MLEAC=10;MLEAF=0.500;MQ=60.00;MQRankSum=0.00;QD=16.65;ReadPosRankSum=-5.200e-02;SOR=0.587	GT:AD:DP:GQ:PL	0/1:31,21:52:99:663,0,1068	0/1:12,13:25:99:472,0,366	0/1:16,14:30:99:480,0,600	0/1:20,15:35:99:419,0,767	0/1:11,20:31:99:754,0,350	0/1:15,11:26:99:327,0,509	0/1:16,22:38:99:742,0,509	0/1:9,12:21:99:395,0,304	0/1:18,20:38:99:654,0,643	0/1:11,16:27:99:471,0,355
scaffold_223	261126	.	T	C	4450.01	PASS	AC=10;AF=0.500;AN=20;BaseQRankSum=0.180;DP=258;ExcessHet=25.5733;FS=5.022;InbreedingCoeff=-1.0000;MLEAC=10;MLEAF=0.500;MQ=60.00;MQRankSum=0.00;QD=17.32;ReadPosRankSum=0.327;SOR=0.467	GT:AD:DP:GQ:PL	0/1:14,17:31:99:646,0,549	0/1:13,12:25:99:394,0,412	0/1:9,11:20:99:335,0,285	0/1:9,11:20:99:429,0,307	0/1:15,8:23:99:247,0,561	0/1:15,10:25:99:299,0,549	0/1:17,14:31:99:502,0,563	0/1:14,16:30:99:568,0,521	0/1:12,15:27:99:539,0,343	0/1:12,13:25:99:491,0,415
scaffold_223	261578	.	G	A	4562.01	PASS	AC=10;AF=0.500;AN=20;BaseQRankSum=-6.680e-01;DP=284;ExcessHet=25.5733;FS=7.198;InbreedingCoeff=-1.0000;MLEAC=10;MLEAF=0.500;MQ=60.00;MQRankSum=0.00;QD=16.12;ReadPosRankSum=-3.300e-01;SOR=0.885	GT:AD:DP:GQ:PL	0/1:16,16:32:99:523,0,560	0/1:10,15:25:99:538,0,291	0/1:13,15:28:99:527,0,473	0/1:13,13:26:99:425,0,479	0/1:17,11:28:99:405,0,575	0/1:15,7:22:99:192,0,596	0/1:24,16:40:99:501,0,846	0/1:18,15:33:99:529,0,619	0/1:9,16:25:99:568,0,330	0/1:12,12:24:99:354,0,416
scaffold_223	263785	.	C	T	4888.01	PASS	AC=10;AF=0.500;AN=20;BaseQRankSum=-2.350e-01;DP=317;ExcessHet=25.5733;FS=6.674;InbreedingCoeff=-1.0000;MLEAC=10;MLEAF=0.500;MQ=60.00;MQRankSum=0.00;QD=15.47;ReadPosRankSum=-2.810e-01;SOR=0.524	GT:AD:DP:GQ:PL	0/1:17,18:35:99:570,0,586	0/1:14,14:28:99:506,0,511	0/1:19,15:34:99:503,0,726	0/1:24,15:39:99:518,0,800	0/1:22,14:36:99:408,0,817	0/1:19,15:34:99:529,0,687	0/1:17,14:31:99:432,0,626	0/1:12,14:26:99:430,0,438	0/1:12,16:28:99:540,0,392	0/1:11,14:25:99:452,0,348
scaffold_223	269977	.	G	A	4904.01	PASS	AC=10;AF=0.500;AN=20;BaseQRankSum=-2.020e-01;DP=300;ExcessHet=25.5733;FS=0.422;InbreedingCoeff=-1.0000;MLEAC=10;MLEAF=0.500;MQ=60.00;MQRankSum=0.00;QD=16.57;ReadPosRankSum=0.122;SOR=0.645	GT:AD:DP:GQ:PL	0/1:31,19:50:99:633,0,1111	0/1:11,21:32:99:792,0,389	0/1:14,6:20:99:195,0,570	0/1:12,15:27:99:544,0,412	0/1:13,13:26:99:432,0,507	0/1:15,11:26:99:384,0,597	0/1:16,17:33:99:607,0,596	0/1:20,11:31:99:395,0,698	0/1:15,16:31:99:561,0,535	0/1:8,12:20:99:361,0,294
scaffold_223	282937	.	G	T	5792.01	PASS	AC=10;AF=0.500;AN=20;BaseQRankSum=-1.530e-01;DP=331;ExcessHet=25.5733;FS=0.000;InbreedingCoeff=-1.0000;MLEAC=10;MLEAF=0.500;MQ=60.00;MQRankSum=0.00;QD=17.60;ReadPosRankSum=-2.850e-01;SOR=0.681	GT:AD:DP:GQ:PL	0/1:14,27:41:99:948,0,497	0/1:19,16:35:99:556,0,568	0/1:12,17:29:99:633,0,395	0/1:20,20:40:99:679,0,746	0/1:18,17:35:99:602,0,692	0/1:15,15:30:99:534,0,495	0/1:20,18:38:99:600,0,675	0/1:16,9:25:99:289,0,570	0/1:18,17:35:99:630,0,688	0/1:12,9:21:99:321,0,474
scaffold_224	27894	.	G	A	4045.01	PASS	AC=10;AF=0.500;AN=20;BaseQRankSum=-2.030e-01;DP=262;ExcessHet=25.5733;FS=0.461;InbreedingCoeff=-1.0000;MLEAC=10;MLEAF=0.500;MQ=59.88;MQRankSum=0.00;QD=16.05;ReadPosRankSum=0.792;SOR=0.641	GT:AD:DP:GQ:PL	0/1:14,11:25:99:384,0,529	0/1:16,19:35:99:691,0,513	0/1:12,9:21:99:267,0,382	0/1:13,16:29:99:478,0,430	0/1:11,11:22:99:407,0,416	0/1:18,9:27:99:269,0,633	0/1:10,12:22:99:344,0,286	0/1:12,13:25:99:409,0,388	0/1:12,11:23:99:384,0,452	0/1:11,12:23:99:412,0,393
scaffold_224	102838	.	A	G	5299.01	PASS	AC=10;AF=0.500;AN=20;BaseQRankSum=0.542;DP=286;ExcessHet=25.5733;FS=6.269;InbreedingCoeff=-1.0000;MLEAC=10;MLEAF=0.500;MQ=59.79;MQRankSum=0.00;QD=18.53;ReadPosRankSum=-8.400e-02;SOR=0.444	GT:AD:DP:GQ:PL	0/1:17,13:30:99:487,0,588	0/1:12,16:28:99:571,0,393	0/1:8,13:21:99:448,0,248	0/1:18,23:41:99:823,0,587	0/1:14,11:25:99:417,0,442	0/1:14,12:26:99:447,0,532	0/1:12,14:26:99:533,0,375	0/1:20,15:35:99:485,0,763	0/1:16,14:30:99:530,0,558	0/1:7,17:24:99:558,0,236
scaffold_224	103721	.	G	A	5285.01	PASS	AC=10;AF=0.500;AN=20;BaseQRankSum=-5.500e-01;DP=300;ExcessHet=25.5733;FS=4.550;InbreedingCoeff=-1.0000;MLEAC=10;MLEAF=0.500;MQ=59.87;MQRankSum=0.00;QD=17.73;ReadPosRankSum=-3.330e-01;SOR=0.492	GT:AD:DP:GQ:PGT:PID:PL:PS	0/1:22,21:43:99:.:.:796,0,701:.	0/1:19,17:36:99:.:.:556,0,683:.	0|1:6,19:25:99:0|1:103718_C_A:634,0,195:103718	0/1:13,18:31:99:.:.:605,0,489:.	0/1:22,13:35:99:.:.:444,0,787:.	0/1:14,16:30:99:.:.:592,0,510:.	0/1:11,16:27:99:.:.:545,0,401:.	0/1:10,10:20:99:.:.:346,0,380:.	0/1:13,12:25:99:.:.:408,0,463:.	0/1:16,10:26:99:.:.:359,0,575:.
scaffold_224	125899	.	G	T	4928.01	PASS	AC=10;AF=0.500;AN=20;BaseQRankSum=-5.070e-01;DP=296;ExcessHet=25.5733;FS=1.934;InbreedingCoeff=-1.0000;MLEAC=10;MLEAF=0.500;MQ=59.97;MQRankSum=0.00;QD=16.76;ReadPosRankSum=-6.600e-02;SOR=0.568	GT:AD:DP:GQ:PL	0/1:23,15:38:99:546,0,896	0/1:10,16:26:99:623,0,337	0/1:15,11:26:99:340,0,536	0/1:16,17:33:99:587,0,494	0/1:13,15:28:99:438,0,447	0/1:14,7:21:99:200,0,526	0/1:19,18:37:99:562,0,617	0/1:12,14:26:99:457,0,454	0/1:14,23:37:99:809,0,480	0/1:11,11:22:99:366,0,340
scaffold_224	176392	.	A	G	5139.01	PASS	AC=10;AF=0.500;AN=20;BaseQRankSum=1.18;DP=285;ExcessHet=25.5733;FS=3.913;InbreedingCoeff=-1.0000;MLEAC=10;MLEAF=0.500;MQ=60.00;MQRankSum=0.00;QD=18.16;ReadPosRankSum=0.056;SOR=0.731	GT:AD:DP:GQ:PL	0/1:25,16:41:99:593,0,928	0/1:12,16:28:99:632,0,452	0/1:8,12:20:99:471,0,262	0/1:13,15:28:99:458,0,336	0/1:13,22:35:99:844,0,372	0/1:9,11:20:99:429,0,310	0/1:18,15:33:99:555,0,588	0/1:15,13:28:99:457,0,496	0/1:18,8:26:99:279,0,655	0/1:12,12:24:99:421,0,461
scaffold_224	193357	.	G	A	4782.01	PASS	AC=10;AF=0.500;AN=20;BaseQRankSum=-4.080e-01;DP=293;ExcessHet=25.5733;FS=2.534;InbreedingCoeff=-1.0000;MLEAC=10;MLEAF=0.500;MQ=60.00;MQRankSum=0.00;QD=16.38;ReadPosRankSum=-4.900e-02;SOR=0.544	GT:AD:DP:GQ:PL	0/1:20,13:33:99:413,0,691	0/1:24,15:39:99:465,0,797	0/1:13,11:24:99:341,0,490	0/1:12,21:33:99:645,0,387	0/1:9,16:25:99:600,0,327	0/1:14,9:23:99:315,0,526	0/1:17,14:31:99:468,0,626	0/1:15,12:27:99:394,0,534	0/1:8,18:26:99:561,0,256	0/1:14,17:31:99:580,0,439
scaffold_224	195518	.	C	A	4617.01	PASS	AC=10;AF=0.500;AN=20;BaseQRankSum=-3.600e-01;DP=289;ExcessHet=25.5733;FS=0.000;InbreedingCoeff=-1.0000;MLEAC=10;MLEAF=0.500;MQ=60.00;MQRankSum=0.00;QD=15.98;ReadPosRankSum=-9.200e-02;SOR=0.691	GT:AD:DP:GQ:PL	0/1:21,20:41:99:581,0,684	0/1:16,18:34:99:590,0,564	0/1:16,4:20:77:77,0,575	0/1:14,14:28:99:473,0,458	0/1:19,15:34:99:486,0,676	0/1:13,10:23:99:358,0,498	0/1:10,19:29:99:589,0,354	0/1:16,17:33:99:613,0,558	0/1:13,13:26:99:421,0,432	0/1:10,11:21:99:429,0,335
scaffold_224	195611	.	C	T	5690.01	PASS	AC=10;AF=0.500;AN=20;BaseQRankSum=0.00;DP=326;ExcessHet=25.5733;FS=5.000;InbreedingCoeff=-1.0000;MLEAC=10;MLEAF=0.500;MQ=60.00;MQRankSum=0.00;QD=17.56;ReadPosRankSum=0.163;SOR=0.947	GT:AD:DP:GQ:PL	0/1:20,26:46:99:884,0,586	0/1:14,14:28:99:516,0,521	0/1:10,14:24:99:438,0,338	0/1:13,18:31:99:544,0,467	0/1:23,14:37:99:423,0,834	0/1:11,16:27:99:587,0,295	0/1:16,18:34:99:620,0,587	0/1:11,19:30:99:651,0,358	0/1:21,13:34:99:433,0,761	0/1:15,18:33:99:594,0,444
scaffold_224	195800	.	G	T	4518.01	PASS	AC=10;AF=0.500;AN=20;BaseQRankSum=-5.210e-01;DP=273;ExcessHet=25.5733;FS=10.519;InbreedingCoeff=-1.0000;MLEAC=10;MLEAF=0.500;MQ=60.00;MQRankSum=0.00;QD=16.61;ReadPosRankSum=0.062;SOR=0.536	GT:AD:DP:GQ:PL	0/1:13,21:34:99:806,0,476	0/1:10,11:21:99:376,0,369	0/1:10,10:20:99:301,0,357	0/1:20,14:34:99:435,0,712	0/1:10,18:28:99:713,0,349	0/1:12,11:23:99:383,0,461	0/1:16,14:30:99:455,0,620	0/1:16,10:26:99:337,0,502	0/1:22,12:34:99:405,0,783	0/1:13,9:22:99:307,0,459
scaffold_224	196322	.	G	A	5321.01	PASS	AC=10;AF=0.500;AN=20;BaseQRankSum=0.699;DP=297;ExcessHet=25.5733;FS=5.263;InbreedingCoeff=-1.0000;MLEAC=10;MLEAF=0.500;MQ=60.00;MQRankSum=0.00;QD=17.98;ReadPosRankSum=0.110;SOR=0.938	GT:AD:DP:GQ:PL	0/1:20,23:43:99:805,0,733	0/1:12,12:24:99:456,0,418	0/1:14,7:21:99:252,0,503	0/1:13,15:28:99:501,0,488	0/1:11,11:22:99:397,0,370	0/1:14,17:31:99:652,0,485	0/1:20,18:38:99:676,0,735	0/1:15,15:30:99:540,0,516	0/1:18,17:35:99:586,0,621	0/1:12,12:24:99:456,0,456
scaffold_224	202344	.	A	G	5753.01	PASS	AC=10;AF=0.500;AN=20;BaseQRankSum=-1.006e+00;DP=320;ExcessHet=25.5733;FS=1.334;InbreedingCoeff=-1.0000;MLEAC=10;MLEAF=0.500;MQ=60.00;MQRankSum=0.00;QD=18.03;ReadPosRankSum=0.052;SOR=0.790	GT:AD:DP:GQ:PL	0/1:16,18:34:99:566,0,541	0/1:21,18:39:99:595,0,760	0/1:7,14:21:99:510,0,197	0/1:13,14:27:99:449,0,466	0/1:18,19:37:99:652,0,689	0/1:20,16:36:99:573,0,690	0/1:16,15:31:99:561,0,564	0/1:14,16:30:99:544,0,468	0/1:14,18:32:99:634,0,492	0/1:12,20:32:99:669,0,400
scaffold_224	204528	.	C	T	4816.01	PASS	AC=10;AF=0.500;AN=20;BaseQRankSum=-4.460e-01;DP=312;ExcessHet=25.5733;FS=7.670;InbreedingCoeff=-1.0000;MLEAC=10;MLEAF=0.500;MQ=60.00;MQRankSum=0.00;QD=15.54;ReadPosRankSum=0.495;SOR=1.002	GT:AD:DP:GQ:PL	0/1:14,15:29:99:461,0,463	0/1:18,16:34:99:567,0,654	0/1:10,13:23:99:457,0,363	0/1:15,15:30:99:526,0,545	0/1:28,17:45:99:583,0,945	0/1:8,17:25:99:566,0,274	0/1:26,11:37:99:339,0,901	0/1:15,11:26:99:405,0,585	0/1:20,16:36:99:464,0,735	0/1:13,12:25:99:448,0,487
scaffold_224	210435	.	T	A	5278.01	PASS	AC=10;AF=0.500;AN=20;BaseQRankSum=0.987;DP=298;ExcessHet=25.5733;FS=3.864;InbreedingCoeff=-1.0000;MLEAC=10;MLEAF=0.500;MQ=60.00;MQRankSum=0.00;QD=17.95;ReadPosRankSum=-1.550e-01;SOR=0.931	GT:AD:DP:GQ:PL	0/1:25,25:50:99:840,0,863	0/1:12,13:25:99:417,0,405	0/1:7,15:22:99:562,0,241	0/1:16,21:37:99:765,0,456	0/1:17,12:29:99:441,0,603	0/1:12,12:24:99:452,0,406	0/1:11,17:28:99:626,0,345	0/1:14,7:21:99:236,0,518	0/1:17,11:28:99:398,0,621	0/1:15,15:30:99:541,0,506
scaffold_224	210862	.	A	T	4877.01	PASS	AC=10;AF=0.500;AN=20;BaseQRankSum=-6.850e-01;DP=298;ExcessHet=25.5733;FS=3.807;InbreedingCoeff=-1.0000;MLEAC=10;MLEAF=0.500;MQ=60.00;MQRankSum=0.00;QD=16.59;ReadPosRankSum=0.036;SOR=0.521	GT:AD:DP:GQ:PGT:PID:PL:PS	0/1:21,20:41:99:.:.:665,0,754:.	0/1:14,16:30:99:.:.:563,0,517:.	0/1:13,8:21:99:.:.:180,0,469:.	0/1:21,18:39:99:.:.:619,0,734:.	0/1:10,14:24:99:.:.:483,0,375:.	0/1:13,11:24:99:.:.:373,0,446:.	0|1:20,16:36:99:0|1:210862_A_T:456,0,728:210862	0|1:10,11:21:99:0|1:210858_A_C:417,0,360:210858	0/1:15,18:33:99:.:.:565,0,531:.	0/1:9,16:25:99:.:.:556,0,310:.
scaffold_224	210954	.	C	T	6138.01	PASS	AC=10;AF=0.500;AN=20;BaseQRankSum=1.05;DP=328;ExcessHet=25.5733;FS=3.572;InbreedingCoeff=-1.0000;MLEAC=10;MLEAF=0.500;MQ=59.94;MQRankSum=0.00;QD=18.83;ReadPosRankSum=0.360;SOR=0.626	GT:AD:DP:GQ:PL	0/1:26,21:47:99:763,0,878	0/1:16,19:35:99:714,0,518	0/1:13,10:23:99:359,0,472	0/1:11,25:36:99:876,0,340	0/1:18,10:28:99:353,0,678	0/1:18,11:29:99:385,0,642	0/1:13,20:33:99:634,0,439	0/1:12,16:28:99:544,0,432	0/1:15,22:37:99:797,0,428	0/1:12,18:30:99:713,0,403
scaffold_224	211671	.	C	T	5307.01	PASS	AC=10;AF=0.500;AN=20;BaseQRankSum=0.808;DP=317;ExcessHet=25.5733;FS=5.097;InbreedingCoeff=-1.0000;MLEAC=10;MLEAF=0.500;MQ=60.00;MQRankSum=0.00;QD=16.85;ReadPosRankSum=0.500;SOR=0.926	GT:AD:DP:GQ:PL	0/1:24,23:47:99:874,0,816	0/1:22,18:40:99:579,0,794	0/1:14,6:20:99:210,0,504	0/1:13,10:23:99:321,0,482	0/1:14,13:27:99:488,0,514	0/1:12,18:30:99:628,0,407	0/1:19,11:30:99:388,0,671	0/1:20,19:39:99:676,0,658	0/1:12,17:29:99:638,0,381	0/1:16,14:30:99:505,0,530
scaffold_224	211789	.	A	T	5059.01	PASS	AC=10;AF=0.500;AN=20;BaseQRankSum=0.346;DP=288;ExcessHet=25.5733;FS=1.401;InbreedingCoeff=-1.0000;MLEAC=10;MLEAF=0.500;MQ=60.00;MQRankSum=0.00;QD=17.69;ReadPosRankSum=-1.010e-01;SOR=0.612	GT:AD:DP:GQ:PL	0/1:21,21:42:99:725,0,711	0/1:18,14:32:99:491,0,620	0/1:14,11:25:99:414,0,479	0/1:8,13:21:99:450,0,249	0/1:18,15:33:99:486,0,661	0/1:10,13:23:99:494,0,364	0/1:12,14:26:99:438,0,462	0/1:12,20:32:99:654,0,395	0/1:12,9:21:99:342,0,425	0/1:15,16:31:99:565,0,464
scaffold_224	224053	.	G	A	5002.01	PASS	AC=10;AF=0.500;AN=20;BaseQRankSum=-3.280e-01;DP=299;ExcessHet=25.5733;FS=7.877;InbreedingCoeff=-1.0000;MLEAC=10;MLEAF=0.500;MQ=60.00;MQRankSum=0.00;QD=16.84;ReadPosRankSum=0.293;SOR=1.010	GT:AD:DP:GQ:PL	0/1:31,20:51:99:675,0,1089	0/1:13,18:31:99:675,0,474	0/1:14,10:24:99:326,0,520	0/1:13,10:23:99:338,0,468	0/1:18,20:38:99:667,0,621	0/1:14,16:30:99:574,0,540	0/1:19,15:34:99:448,0,679	0/1:9,14:23:99:511,0,316	0/1:12,9:21:99:314,0,444	0/1:8,14:22:99:474,0,272
scaffold_224	230246	.	G	A	5184.01	PASS	AC=10;AF=0.500;AN=20;BaseQRankSum=0.149;DP=301;ExcessHet=25.5733;FS=0.884;InbreedingCoeff=-1.0000;MLEAC=10;MLEAF=0.500;MQ=60.00;MQRankSum=0.00;QD=17.45;ReadPosRankSum=0.416;SOR=0.621	GT:AD:DP:GQ:PL	0/1:14,17:31:99:608,0,449	0/1:15,16:31:99:528,0,564	0/1:10,11:21:99:383,0,380	0/1:24,12:36:99:371,0,796	0/1:14,20:34:99:684,0,478	0/1:9,15:24:99:515,0,314	0/1:20,21:41:99:713,0,655	0/1:9,12:21:99:361,0,302	0/1:18,13:31:99:451,0,600	0/1:12,15:27:99:570,0,412
scaffold_224	232540	.	C	T	5570.01	PASS	AC=10;AF=0.500;AN=20;BaseQRankSum=0.265;DP=329;ExcessHet=25.5733;FS=0.837;InbreedingCoeff=-1.0000;MLEAC=10;MLEAF=0.500;MQ=59.98;MQRankSum=0.00;QD=17.09;ReadPosRankSum=-6.100e-01;SOR=0.648	GT:AD:DP:GQ:PL	0/1:27,19:46:99:674,0,907	0/1:11,18:29:99:627,0,400	0/1:17,16:33:99:530,0,560	0/1:12,20:32:99:663,0,429	0/1:15,18:33:99:654,0,514	0/1:16,5:21:99:152,0,587	0/1:25,19:44:99:711,0,789	0/1:9,14:23:99:424,0,260	0/1:23,13:36:99:384,0,893	0/1:10,19:29:99:751,0,287
scaffold_224	239949	.	A	G	4534.01	PASS	AC=10;AF=0.500;AN=20;BaseQRankSum=-3.310e-01;DP=295;ExcessHet=25.5733;FS=0.000;InbreedingCoeff=-1.0000;MLEAC=10;MLEAF=0.500;MQ=60.00;MQRankSum=0.00;QD=15.37;ReadPosRankSum=0.082;SOR=0.708	GT:AD:DP:GQ:PGT:PID:PL:PS	0/1:24,17:41:99:.:.:524,0,886:.	0/1:15,10:25:99:.:.:331,0,509:.	0|1:13,9:22:99:0|1:239942_T_G:292,0,499:239942	0/1:17,23:40:99:.:.:813,0,566:.	0/1:21,9:30:99:.:.:274,0,716:.	0/1:11,14:25:99:.:.:469,0,376:.	0/1:10,13:23:99:.:.:426,0,346:.	0/1:17,13:30:99:.:.:489,0,512:.	0/1:18,16:34:99:.:.:558,0,681:.	0/1:14,11:25:99:.:.:358,0,539:.
scaffold_224	241379	.	T	C	5477.01	PASS	AC=10;AF=0.500;AN=20;BaseQRankSum=-4.700e-01;DP=297;ExcessHet=25.5733;FS=1.958;InbreedingCoeff=-1.0000;MLEAC=10;MLEAF=0.500;MQ=60.00;MQRankSum=0.00;QD=18.63;ReadPosRankSum=0.477;SOR=0.584	GT:AD:DP:GQ:PL	0/1:20,28:48:99:979,0,679	0/1:24,13:37:99:389,0,854	0/1:10,10:20:99:370,0,387	0/1:9,22:31:99:815,0,305	0/1:12,12:24:99:443,0,455	0/1:14,12:26:99:377,0,539	0/1:15,20:35:99:720,0,549	0/1:9,12:21:99:466,0,304	0/1:14,16:30:99:597,0,478	0/1:13,9:22:99:321,0,426
scaffold_224	241472	.	C	G	5835.01	PASS	AC=10;AF=0.500;AN=20;BaseQRankSum=0.137;DP=343;ExcessHet=25.5733;FS=0.390;InbreedingCoeff=-1.0000;MLEAC=10;MLEAF=0.500;MQ=60.00;MQRankSum=0.00;QD=17.06;ReadPosRankSum=-3.480e-01;SOR=0.720	GT:AD:DP:GQ:PL	0/1:20,22:42:99:848,0,683	0/1:23,17:40:99:560,0,780	0/1:18,7:25:99:228,0,683	0/1:16,20:36:99:723,0,530	0/1:20,19:39:99:688,0,776	0/1:13,11:24:99:420,0,429	0/1:24,25:49:99:859,0,848	0/1:14,16:30:99:462,0,540	0/1:13,20:33:99:721,0,424	0/1:15,9:24:99:326,0,522
scaffold_224	274589	.	C	T	5011.01	PASS	AC=10;AF=0.500;AN=20;BaseQRankSum=-6.250e-01;DP=283;ExcessHet=25.5733;FS=3.228;InbreedingCoeff=-1.0000;MLEAC=10;MLEAF=0.500;MQ=60.00;MQRankSum=0.00;QD=17.71;ReadPosRankSum=-3.860e-01;SOR=0.534	GT:AD:DP:GQ:PL	0/1:23,18:41:99:590,0,792	0/1:9,22:31:99:760,0,291	0/1:13,15:28:99:462,0,478	0/1:10,18:28:99:681,0,314	0/1:11,12:23:99:427,0,414	0/1:12,15:27:99:447,0,403	0/1:11,17:28:99:566,0,398	0/1:14,8:22:99:295,0,416	0/1:14,12:26:99:354,0,536	0/1:15,14:29:99:429,0,464
scaffold_225	31415	.	T	A	58098	PASS	AC=10;AF=0.500;AN=20;BaseQRankSum=0.838;DP=1628;ExcessHet=25.5733;FS=0.803;InbreedingCoeff=-1.0000;MLEAC=10;MLEAF=0.500;MQ=50.60;MQRankSum=2.49;QD=24.12;ReadPosRankSum=0.011;SOR=0.606	GT:AD:DP:GQ:PGT:PID:PL:PS	0|1:36,178:214:99:1|0:31394_T_C:7377,0,1047:31394	0|1:20,129:149:99:0|1:31415_T_A:5287,0,452:31415	0|1:22,100:122:99:1|0:31394_T_C:4149,0,649:31394	0|1:21,147:168:99:1|0:31394_T_C:6168,0,433:31394	0|1:15,166:181:99:1|0:31394_T_C:6951,0,166:31394	0|1:22,122:144:99:0|1:31415_T_A:5077,0,548:31415	0|1:29,170:199:99:1|0:31394_T_C:7078,0,691:31394	0|1:27,147:174:99:1|0:31394_T_C:6106,0,719:31394	0|1:11,120:131:79:0|1:31415_T_A:4991,0,79:31415	0|1:25,118:143:99:1|0:31394_T_C:4914,0,724:31394
scaffold_225	31418	.	C	A	57652	PASS	AC=10;AF=0.500;AN=20;BaseQRankSum=-1.810e-01;DP=1608;ExcessHet=25.5733;FS=0.798;InbreedingCoeff=-1.0000;MLEAC=10;MLEAF=0.500;MQ=50.29;MQRankSum=2.29;QD=29.67;ReadPosRankSum=0.028;SOR=0.596	GT:AD:DP:GQ:PGT:PID:PL:PS	0/1:38,176:214:99:.:.:7338,0,1028:.	0|1:20,123:143:99:0|1:31415_T_A:5254,0,455:31415	0|1:22,102:124:99:1|0:31394_T_C:4188,0,612:31394	0|1:20,145:165:99:1|0:31394_T_C:6035,0,363:31394	0|1:16,163:179:99:1|0:31394_T_C:6909,0,169:31394	0|1:22,122:144:99:0|1:31415_T_A:5071,0,548:31415	0|1:29,164:193:99:1|0:31394_T_C:6920,0,710:31394	0|1:26,146:172:99:1|0:31394_T_C:6038,0,686:31394	0|1:11,118:129:79:0|1:31415_T_A:4989,0,79:31415	0|1:24,119:143:99:1|0:31394_T_C:4910,0,686:31394
scaffold_225	31665	.	T	C	47691	PASS	AC=10;AF=0.500;AN=20;BaseQRankSum=1.24;DP=1584;ExcessHet=25.5733;FS=3.517;InbreedingCoeff=-1.0000;MLEAC=10;MLEAF=0.500;MQ=43.84;MQRankSum=3.06;QD=30.17;ReadPosRankSum=2.00;SOR=1.104	GT:AD:DP:GQ:PL	0/1:30,149:179:99:5673,0,546	0/1:37,137:174:99:5075,0,934	0/1:24,103:127:99:3891,0,622	0/1:29,117:146:99:4518,0,629	0/1:28,129:157:99:4783,0,684	0/1:31,106:137:99:4031,0,724	0/1:46,159:205:99:5946,0,1166	0/1:40,129:169:99:4595,0,1103	0/1:25,130:155:99:5079,0,539	0/1:25,107:132:99:4100,0,654
scaffold_225	67546	.	A	G	40715	PASS	AC=19;AF=0.950;AN=20;BaseQRankSum=-6.150e-01;DP=974;ExcessHet=3.0103;FS=0.000;InbreedingCoeff=-0.0526;MLEAC=19;MLEAF=0.950;MQ=40.74;MQRankSum=0.950;QD=25.71;ReadPosRankSum=-6.700e-02;SOR=1.072	GT:AD:DP:GQ:PGT:PID:PL:PS	0|1:1,51:52:99:0|1:67537_AT_A:1837,0,184:67537	1/1:2,106:108:99:.:.:4872,271,0:.	1|1:0,71:71:99:1|1:67545_A_C:3330,227,0:67545	1|1:0,89:89:99:1|1:67545_A_C:4362,298,0:67545	1/1:4,90:143:99:.:.:4061,184,0:.	1/1:2,81:83:99:.:.:3652,189,0:.	1/1:0,157:159:99:.:.:7572,512,0:.	1|1:1,65:66:80:1|1:67545_A_C:2461,80,0:67545	1|1:0,100:100:99:1|1:67545_A_C:4885,331,0:67545	1/1:6,95:101:87:.:.:3923,87,0:.
scaffold_225	117846	.	G	A	413.39	PASS	AC=1;AF=0.050;AN=20;BaseQRankSum=1.31;DP=302;ExcessHet=3.0103;FS=0.000;InbreedingCoeff=-0.0526;MLEAC=1;MLEAF=0.050;MQ=60.00;MQRankSum=0.00;QD=20.67;ReadPosRankSum=-9.500e-01;SOR=0.976	GT:AD:DP:GQ:PL	0/0:41,0:41:99:0,110,1621	0/0:34,0:34:96:0,96,1440	0/0:20,0:20:54:0,54,810	0/1:9,11:20:99:425,0,325	0/0:31,0:31:81:0,81,1215	0/0:22,0:22:63:0,63,945	0/0:35,0:35:99:0,99,1250	0/0:32,0:32:90:0,90,1350	0/0:39,0:39:99:0,101,1467	0/0:28,0:28:75:0,75,1125
scaffold_225	125172	.	A	G	1054.1	PASS	AC=2;AF=0.100;AN=20;BaseQRankSum=3.55;DP=303;ExcessHet=3.2451;FS=11.478;InbreedingCoeff=-0.1111;MLEAC=2;MLEAF=0.100;MQ=60.00;MQRankSum=0.00;QD=23.42;ReadPosRankSum=0.896;SOR=1.088	GT:AD:DP:GQ:PL	0/0:39,0:39:99:0,100,1365	0/0:36,0:36:91:0,91,1271	0/0:22,0:22:63:0,63,904	0/0:29,0:29:70:0,70,996	0/1:11,13:24:99:510,0,389	0/1:7,14:21:99:561,0,199	0/0:40,0:40:99:0,100,1551	0/0:22,0:22:60:0,60,900	0/0:37,0:37:99:0,99,1485	0/0:33,0:33:82:0,82,1106
scaffold_226	2315	.	A	C	5387.01	PASS	AC=10;AF=0.500;AN=20;BaseQRankSum=1.68;DP=325;ExcessHet=25.5733;FS=0.849;InbreedingCoeff=-1.0000;MLEAC=10;MLEAF=0.500;MQ=59.95;MQRankSum=0.00;QD=16.63;ReadPosRankSum=-3.310e-01;SOR=0.629	GT:AD:DP:GQ:PL	0/1:23,16:39:99:559,0,761	0/1:18,24:42:99:839,0,557	0/1:20,12:32:99:435,0,604	0/1:20,15:35:99:526,0,629	0/1:15,11:26:99:417,0,509	0/1:6,19:25:99:773,0,160	0/1:27,16:43:99:530,0,878	0/1:18,12:30:99:401,0,591	0/1:17,12:29:99:396,0,516	0/1:8,15:23:99:511,0,187
scaffold_226	58788	.	G	T	6468.01	PASS	AC=10;AF=0.500;AN=20;BaseQRankSum=0.299;DP=321;ExcessHet=25.5733;FS=3.661;InbreedingCoeff=-1.0000;MLEAC=10;MLEAF=0.500;MQ=54.74;MQRankSum=-4.100e-02;QD=20.21;ReadPosRankSum=0.201;SOR=0.611	GT:AD:DP:GQ:PL	0/1:13,25:38:99:891,0,409	0/1:15,18:33:99:655,0,497	0/1:13,13:26:99:487,0,480	0/1:7,25:32:99:902,0,179	0/1:13,19:32:99:653,0,482	0/1:14,15:29:99:569,0,452	0/1:20,16:36:99:534,0,618	0/1:10,17:27:99:622,0,366	0/1:14,20:34:99:780,0,518	0/1:19,14:33:99:375,0,673
scaffold_226	78765	.	G	A	5401.01	PASS	AC=10;AF=0.500;AN=20;BaseQRankSum=0.439;DP=302;ExcessHet=25.5733;FS=10.771;InbreedingCoeff=-1.0000;MLEAC=10;MLEAF=0.500;MQ=60.00;MQRankSum=0.00;QD=18.00;ReadPosRankSum=-3.840e-01;SOR=0.474	GT:AD:DP:GQ:PL	0/1:15,18:33:99:654,0,566	0/1:18,14:32:99:501,0,625	0/1:8,15:23:99:577,0,269	0/1:18,9:27:99:269,0,632	0/1:17,11:28:99:384,0,607	0/1:14,11:25:99:350,0,552	0/1:16,22:38:99:779,0,519	0/1:12,21:33:99:723,0,401	0/1:11,18:29:99:692,0,355	0/1:19,13:32:99:472,0,549
scaffold_226	92050	.	G	A	5176.01	PASS	AC=10;AF=0.500;AN=20;BaseQRankSum=0.194;DP=290;ExcessHet=25.5733;FS=7.133;InbreedingCoeff=-1.0000;MLEAC=10;MLEAF=0.500;MQ=59.88;MQRankSum=0.00;QD=18.10;ReadPosRankSum=0.780;SOR=0.583	GT:AD:DP:GQ:PL	0/1:20,16:36:99:503,0,706	0/1:14,16:30:99:536,0,502	0/1:12,9:21:99:290,0,425	0/1:11,13:24:99:470,0,328	0/1:12,12:24:99:327,0,435	0/1:5,19:24:99:664,0,128	0/1:17,19:36:99:739,0,523	0/1:17,15:32:99:471,0,520	0/1:10,17:27:99:644,0,339	0/1:16,16:32:99:532,0,531
scaffold_226	95683	.	G	C	5946.01	PASS	AC=10;AF=0.500;AN=20;BaseQRankSum=-4.850e-01;DP=310;ExcessHet=25.5733;FS=0.865;InbreedingCoeff=-1.0000;MLEAC=10;MLEAF=0.500;MQ=59.84;MQRankSum=0.00;QD=19.31;ReadPosRankSum=-3.060e-01;SOR=0.753	GT:AD:DP:GQ:PGT:PID:PL:PS	0/1:22,20:42:99:.:.:627,0,770:.	0/1:12,18:30:99:.:.:645,0,434:.	0|1:11,17:28:99:0|1:95678_G_T:561,0,381:95678	0/1:15,19:34:99:.:.:732,0,463:.	0/1:17,23:40:99:.:.:784,0,584:.	0/1:8,14:22:99:.:.:515,0,291:.	0/1:14,18:32:99:.:.:696,0,472:.	0/1:14,11:25:99:.:.:335,0,495:.	0/1:12,15:27:99:.:.:566,0,357:.	0/1:14,14:28:99:.:.:485,0,500:.
scaffold_226	99323	.	A	C	5481.01	PASS	AC=10;AF=0.500;AN=20;BaseQRankSum=0.347;DP=302;ExcessHet=25.5733;FS=6.943;InbreedingCoeff=-1.0000;MLEAC=10;MLEAF=0.500;MQ=60.00;MQRankSum=0.00;QD=18.39;ReadPosRankSum=-1.390e-01;SOR=0.460	GT:AD:DP:GQ:PL	0/1:15,22:37:99:845,0,488	0/1:21,19:40:99:604,0,791	0/1:19,12:31:99:432,0,674	0/1:18,13:31:99:428,0,663	0/1:11,18:29:99:697,0,401	0/1:11,11:22:99:412,0,396	0/1:12,15:27:99:536,0,308	0/1:12,11:23:99:375,0,433	0/1:15,20:35:99:700,0,501	0/1:9,14:23:99:452,0,311
scaffold_226	99368	.	A	C	2314.53	PASS	AC=4;AF=0.200;AN=20;BaseQRankSum=1.74;DP=323;ExcessHet=4.5998;FS=2.104;InbreedingCoeff=-0.2500;MLEAC=4;MLEAF=0.200;MQ=60.00;MQRankSum=0.00;QD=16.07;ReadPosRankSum=0.055;SOR=0.623	GT:AD:DP:GQ:PL	0/1:18,24:42:99:903,0,654	0/1:24,16:40:99:581,0,880	0/1:23,11:34:99:363,0,738	0/0:28,0:28:72:0,72,1080	0/0:34,0:34:99:0,99,1370	0/0:23,0:23:63:0,63,945	0/1:13,15:28:99:488,0,282	0/0:30,0:30:74:0,74,1155	0/0:35,0:35:99:0,99,1420	0/0:28,0:28:81:0,81,1215
scaffold_226	107934	.	G	A	4469.01	PASS	AC=10;AF=0.500;AN=20;BaseQRankSum=-2.540e-01;DP=282;ExcessHet=25.5733;FS=0.436;InbreedingCoeff=-1.0000;MLEAC=10;MLEAF=0.500;MQ=60.00;MQRankSum=0.00;QD=15.96;ReadPosRankSum=0.248;SOR=0.748	GT:AD:DP:GQ:PL	0/1:18,19:37:99:590,0,538	0/1:17,4:21:99:107,0,633	0/1:15,15:30:99:484,0,471	0/1:17,16:34:99:534,0,482	0/1:14,14:28:99:445,0,507	0/1:11,17:28:99:561,0,391	0/1:12,18:30:99:587,0,373	0/1:13,13:26:99:455,0,492	0/1:13,10:23:99:366,0,465	0/1:14,10:24:99:340,0,469
scaffold_226	109726	.	G	T	6506.01	PASS	AC=10;AF=0.500;AN=20;BaseQRankSum=-3.940e-01;DP=303;ExcessHet=25.5733;FS=3.908;InbreedingCoeff=-1.0000;MLEAC=10;MLEAF=0.500;MQ=59.86;MQRankSum=0.00;QD=21.47;ReadPosRankSum=0.027;SOR=0.503	GT:AD:DP:GQ:PGT:PID:PL:PS	0|1:23,23:46:99:0|1:109710_GAA_G:939,0,894:109710	0|1:13,17:30:99:0|1:109726_G_T:654,0,476:109726	0|1:11,14:25:99:0|1:109726_G_T:546,0,388:109726	0|1:14,17:31:99:0|1:109726_G_T:672,0,503:109726	0|1:10,21:31:99:0|1:109726_G_T:877,0,354:109726	0|1:13,17:30:99:0|1:109726_G_T:675,0,480:109726	0|1:16,19:35:99:0|1:109726_G_T:731,0,586:109726	0|1:10,13:23:99:0|1:109726_G_T:512,0,370:109726	0|1:11,14:25:99:0|1:109726_G_T:544,0,407:109726	0|1:17,10:27:99:0|1:109726_G_T:356,0,674:109726
scaffold_226	109732	.	T	A	6606.01	PASS	AC=10;AF=0.500;AN=20;BaseQRankSum=0.352;DP=300;ExcessHet=25.5733;FS=9.147;InbreedingCoeff=-1.0000;MLEAC=10;MLEAF=0.500;MQ=59.85;MQRankSum=0.00;QD=22.02;ReadPosRankSum=-1.550e-01;SOR=0.390	GT:AD:DP:GQ:PGT:PID:PL:PS	0|1:23,24:47:99:0|1:109710_GAA_G:935,0,873:109710	0|1:12,16:28:99:0|1:109726_G_T:636,0,456:109726	0|1:10,13:23:99:0|1:109726_G_T:516,0,353:109726	0|1:13,17:30:99:0|1:109726_G_T:672,0,503:109726	0|1:10,23:33:99:0|1:109726_G_T:915,0,351:109726	0|1:13,18:31:99:0|1:109726_G_T:708,0,477:109726	0|1:14,19:33:99:0|1:109726_G_T:773,0,561:109726	0|1:10,13:23:99:0|1:109726_G_T:512,0,370:109726	0|1:11,15:26:99:0|1:109726_G_T:583,0,413:109726	0|1:17,9:26:99:0|1:109726_G_T:356,0,663:109726
scaffold_226	109987	.	T	G	4598.01	PASS	AC=10;AF=0.500;AN=20;BaseQRankSum=0.025;DP=302;ExcessHet=25.5733;FS=1.371;InbreedingCoeff=-1.0000;MLEAC=10;MLEAF=0.500;MQ=60.00;MQRankSum=0.00;QD=15.23;ReadPosRankSum=0.431;SOR=0.706	GT:AD:DP:GQ:PL	0/1:23,24:47:99:766,0,737	0/1:13,19:32:99:562,0,403	0/1:14,10:24:99:341,0,558	0/1:17,14:31:99:442,0,613	0/1:14,12:26:99:417,0,485	0/1:19,11:30:99:356,0,674	0/1:19,16:35:99:530,0,635	0/1:20,8:28:99:225,0,713	0/1:14,11:25:99:411,0,490	0/1:9,15:24:99:548,0,301
scaffold_226	110886	.	G	A	5309.01	PASS	AC=10;AF=0.500;AN=20;BaseQRankSum=-2.900e-02;DP=284;ExcessHet=25.5733;FS=9.199;InbreedingCoeff=-1.0000;MLEAC=10;MLEAF=0.500;MQ=60.00;MQRankSum=0.00;QD=18.89;ReadPosRankSum=0.569;SOR=0.722	GT:AD:DP:GQ:PL	0/1:18,25:43:99:828,0,580	0/1:9,16:25:99:586,0,305	0/1:13,10:23:99:373,0,499	0/1:13,11:24:99:409,0,484	0/1:10,15:25:99:513,0,354	0/1:10,14:24:99:506,0,363	0/1:21,19:40:99:629,0,706	0/1:12,19:31:99:717,0,351	0/1:13,8:21:99:290,0,460	0/1:11,14:25:99:458,0,373
scaffold_226	114399	.	G	T	5412.01	PASS	AC=10;AF=0.500;AN=20;BaseQRankSum=-1.578e+00;DP=290;ExcessHet=25.5733;FS=0.000;InbreedingCoeff=-1.0000;MLEAC=10;MLEAF=0.500;MQ=59.93;MQRankSum=0.00;QD=18.79;ReadPosRankSum=0.102;SOR=0.693	GT:AD:DP:GQ:PGT:PID:PL:PS	0|1:16,20:36:99:0|1:114399_G_T:803,0,574:114399	0|1:18,17:35:99:0|1:114399_G_T:649,0,699:114399	0|1:9,14:23:99:0|1:114399_G_T:561,0,316:114399	0|1:13,7:20:99:0|1:114399_G_T:249,0,578:114399	0|1:14,16:30:99:0|1:114399_G_T:616,0,578:114399	0|1:16,12:28:99:0|1:114399_G_T:456,0,636:114399	0|1:18,15:33:99:0|1:114399_G_T:576,0,699:114399	0|1:8,14:22:99:0|1:114399_G_T:564,0,285:114399	0|1:15,17:32:99:0|1:114399_G_T:469,0,581:114399	0|1:17,12:29:99:0|1:114399_G_T:469,0,713:114399
scaffold_226	114407	.	T	C	5735.01	PASS	AC=10;AF=0.500;AN=20;BaseQRankSum=0.983;DP=296;ExcessHet=25.5733;FS=1.390;InbreedingCoeff=-1.0000;MLEAC=10;MLEAF=0.500;MQ=59.99;MQRankSum=0.00;QD=19.51;ReadPosRankSum=0.239;SOR=0.802	GT:AD:DP:GQ:PGT:PID:PL:PS	0|1:15,22:37:99:0|1:114399_G_T:839,0,538:114399	0|1:17,17:34:99:0|1:114399_G_T:652,0,663:114399	0|1:9,15:24:99:0|1:114399_G_T:598,0,313:114399	0|1:13,7:20:99:0|1:114399_G_T:255,0,506:114399	0|1:17,16:33:99:0|1:114399_G_T:639,0,647:114399	0|1:16,12:28:99:0|1:114399_G_T:456,0,636:114399	0|1:18,15:33:99:0|1:114399_G_T:576,0,699:114399	0|1:8,14:22:99:0|1:114399_G_T:564,0,285:114399	0|1:13,19:32:99:0|1:114399_G_T:690,0,355:114399	0|1:18,13:31:99:0|1:114399_G_T:466,0,747:114399
scaffold_226	115229	.	T	C	5131.01	PASS	AC=10;AF=0.500;AN=20;BaseQRankSum=0.363;DP=293;ExcessHet=25.5733;FS=0.000;InbreedingCoeff=-1.0000;MLEAC=10;MLEAF=0.500;MQ=60.00;MQRankSum=0.00;QD=17.69;ReadPosRankSum=0.054;SOR=0.721	GT:AD:DP:GQ:PL	0/1:15,18:33:99:657,0,531	0/1:13,16:29:99:581,0,444	0/1:15,7:22:99:224,0,552	0/1:18,15:33:99:512,0,586	0/1:21,21:42:99:728,0,769	0/1:11,14:25:99:552,0,388	0/1:7,16:23:99:524,0,234	0/1:15,16:31:99:583,0,533	0/1:15,8:23:99:279,0,525	0/1:15,14:29:99:491,0,512
scaffold_226	115267	.	T	G	4990.01	PASS	AC=10;AF=0.500;AN=20;BaseQRankSum=0.165;DP=286;ExcessHet=25.5733;FS=0.000;InbreedingCoeff=-1.0000;MLEAC=10;MLEAF=0.500;MQ=60.00;MQRankSum=0.00;QD=17.76;ReadPosRankSum=0.835;SOR=0.677	GT:AD:DP:GQ:PL	0/1:15,21:36:99:692,0,470	0/1:12,19:31:99:683,0,403	0/1:17,6:23:99:179,0,637	0/1:18,17:35:99:569,0,617	0/1:20,17:37:99:639,0,680	0/1:10,15:25:99:553,0,334	0/1:6,14:20:99:447,0,211	0/1:15,16:31:99:612,0,489	0/1:13,7:20:99:238,0,458	0/1:13,10:23:99:378,0,503
scaffold_226	118683	.	C	T	4768.01	PASS	AC=10;AF=0.500;AN=20;BaseQRankSum=1.02;DP=279;ExcessHet=25.5733;FS=7.290;InbreedingCoeff=-1.0000;MLEAC=10;MLEAF=0.500;MQ=60.00;MQRankSum=0.00;QD=17.15;ReadPosRankSum=-3.380e-01;SOR=0.643	GT:AD:DP:GQ:PL	0/1:17,25:42:99:830,0,583	0/1:15,17:32:99:631,0,485	0/1:9,11:20:99:428,0,293	0/1:12,14:26:99:527,0,356	0/1:18,13:31:99:448,0,579	0/1:12,10:22:99:364,0,351	0/1:12,12:24:99:349,0,443	0/1:17,14:31:99:500,0,618	0/1:15,13:28:99:483,0,513	0/1:15,7:22:99:208,0,525
scaffold_226	122914	.	C	T	4434.01	PASS	AC=10;AF=0.500;AN=20;BaseQRankSum=0.027;DP=293;ExcessHet=25.5733;FS=5.364;InbreedingCoeff=-1.0000;MLEAC=10;MLEAF=0.500;MQ=60.00;MQRankSum=0.00;QD=15.18;ReadPosRankSum=0.439;SOR=0.975	GT:AD:DP:GQ:PL	0/1:21,11:32:99:350,0,816	0/1:13,15:28:99:534,0,409	0/1:13,11:24:99:407,0,485	0/1:14,16:30:99:580,0,527	0/1:21,11:32:99:287,0,767	0/1:9,12:21:99:410,0,289	0/1:24,14:38:99:455,0,847	0/1:10,11:21:99:403,0,329	0/1:17,15:32:99:493,0,624	0/1:19,15:34:99:515,0,628
scaffold_226	153459	.	T	C	5177.01	PASS	AC=10;AF=0.500;AN=20;BaseQRankSum=0.209;DP=277;ExcessHet=25.5733;FS=0.000;InbreedingCoeff=-1.0000;MLEAC=10;MLEAF=0.500;MQ=60.00;MQRankSum=0.00;QD=18.83;ReadPosRankSum=0.288;SOR=0.703	GT:AD:DP:GQ:PL	0/1:18,15:33:99:502,0,693	0/1:14,15:29:99:468,0,497	0/1:9,12:21:99:464,0,332	0/1:16,16:32:99:555,0,604	0/1:13,14:27:99:467,0,436	0/1:10,13:23:99:451,0,324	0/1:17,12:29:99:406,0,600	0/1:9,20:29:99:738,0,261	0/1:13,15:28:99:573,0,471	0/1:9,15:24:99:553,0,267
scaffold_226	188841	.	T	C	8976.01	PASS	AC=10;AF=0.500;AN=20;BaseQRankSum=-2.570e-01;DP=401;ExcessHet=25.5733;FS=2.257;InbreedingCoeff=-1.0000;MLEAC=10;MLEAF=0.500;MQ=59.90;MQRankSum=0.00;QD=22.84;ReadPosRankSum=-2.280e-01;SOR=0.832	GT:AD:DP:GQ:PL	0/1:22,37:59:99:1316,0,753	0/1:22,36:58:99:1277,0,670	0/1:9,17:26:99:655,0,300	0/1:17,35:52:99:1274,0,562	0/1:6,27:33:99:1010,0,120	0/1:5,21:26:99:785,0,144	0/1:13,20:33:99:656,0,416	0/1:12,32:44:99:1103,0,304	0/1:18,14:32:99:516,0,629	0/1:15,15:30:99:384,0,499
scaffold_226	232087	.	G	A	4942.01	PASS	AC=10;AF=0.500;AN=20;BaseQRankSum=0.480;DP=288;ExcessHet=25.5733;FS=4.672;InbreedingCoeff=-1.0000;MLEAC=10;MLEAF=0.500;MQ=60.00;MQRankSum=0.00;QD=17.34;ReadPosRankSum=1.10;SOR=0.958	GT:AD:DP:GQ:PL	0/1:25,11:36:99:352,0,809	0/1:18,10:28:99:325,0,674	0/1:11,14:25:99:517,0,350	0/1:11,17:28:99:579,0,390	0/1:13,21:34:99:733,0,438	0/1:19,13:32:99:407,0,654	0/1:12,13:25:99:492,0,412	0/1:14,14:28:99:423,0,471	0/1:7,18:25:99:682,0,205	0/1:12,12:24:99:432,0,455
scaffold_226	274521	.	C	A	5079.01	PASS	AC=10;AF=0.500;AN=20;BaseQRankSum=-2.600e-02;DP=310;ExcessHet=25.5733;FS=2.454;InbreedingCoeff=-1.0000;MLEAC=10;MLEAF=0.500;MQ=60.00;MQRankSum=0.00;QD=16.44;ReadPosRankSum=-1.700e-02;SOR=0.858	GT:AD:DP:GQ:PL	0/1:23,23:46:99:761,0,826	0/1:17,19:36:99:720,0,650	0/1:14,7:21:99:243,0,542	0/1:17,16:33:99:554,0,617	0/1:18,21:39:99:625,0,681	0/1:9,17:26:99:634,0,324	0/1:17,17:34:99:607,0,603	0/1:15,9:24:99:283,0,506	0/1:16,13:29:99:448,0,543	0/1:15,6:21:99:204,0,562
scaffold_226	304918	.	C	T	5242.01	PASS	AC=10;AF=0.500;AN=20;BaseQRankSum=-9.300e-02;DP=314;ExcessHet=25.5733;FS=1.343;InbreedingCoeff=-1.0000;MLEAC=10;MLEAF=0.500;MQ=60.00;MQRankSum=0.00;QD=16.80;ReadPosRankSum=0.415;SOR=0.799	GT:AD:DP:GQ:PL	0/1:27,19:46:99:578,0,903	0/1:15,15:30:99:540,0,523	0/1:11,15:26:99:526,0,363	0/1:10,10:20:99:347,0,347	0/1:15,15:30:99:527,0,461	0/1:9,16:25:99:551,0,268	0/1:19,27:46:99:821,0,573	0/1:16,14:30:99:492,0,600	0/1:17,15:32:99:489,0,585	0/1:16,11:27:99:371,0,476
scaffold_227	7733	.	C	T	5235.01	PASS	AC=10;AF=0.500;AN=20;BaseQRankSum=-2.680e-01;DP=329;ExcessHet=25.5733;FS=1.816;InbreedingCoeff=-1.0000;MLEAC=10;MLEAF=0.500;MQ=60.00;MQRankSum=0.00;QD=15.96;ReadPosRankSum=0.079;SOR=0.707	GT:AD:DP:GQ:PL	0/1:17,14:31:99:480,0,584	0/1:11,16:27:99:577,0,370	0/1:16,15:31:99:530,0,513	0/1:20,17:37:99:596,0,703	0/1:29,22:51:99:716,0,906	0/1:18,18:36:99:565,0,616	0/1:14,15:29:99:481,0,523	0/1:16,10:26:99:312,0,619	0/1:15,16:31:99:588,0,534	0/1:17,12:29:99:390,0,579
scaffold_227	9784	.	A	T	5142.01	PASS	AC=10;AF=0.500;AN=20;BaseQRankSum=0.850;DP=307;ExcessHet=25.5733;FS=5.210;InbreedingCoeff=-1.0000;MLEAC=10;MLEAF=0.500;MQ=60.00;MQRankSum=0.00;QD=16.86;ReadPosRankSum=-3.400e-02;SOR=0.978	GT:AD:DP:GQ:PL	0/1:19,26:45:99:914,0,614	0/1:10,15:25:99:493,0,328	0/1:12,9:21:99:296,0,388	0/1:19,21:40:99:677,0,721	0/1:13,10:23:99:381,0,454	0/1:14,8:22:99:294,0,561	0/1:22,22:44:99:807,0,686	0/1:11,18:29:99:649,0,320	0/1:20,11:31:99:344,0,763	0/1:15,10:25:99:287,0,516
scaffold_227	15292	.	A	C	5130.01	PASS	AC=10;AF=0.500;AN=20;BaseQRankSum=0.085;DP=295;ExcessHet=25.5733;FS=1.388;InbreedingCoeff=-1.0000;MLEAC=10;MLEAF=0.500;MQ=59.89;MQRankSum=0.00;QD=17.51;ReadPosRankSum=0.132;SOR=0.739	GT:AD:DP:GQ:PL	0/1:14,21:35:99:736,0,475	0/1:14,13:27:99:497,0,464	0/1:10,10:20:99:365,0,382	0/1:18,16:34:99:533,0,570	0/1:21,23:44:99:806,0,750	0/1:12,10:22:99:366,0,360	0/1:19,14:33:99:494,0,699	0/1:15,11:26:99:373,0,553	0/1:17,15:32:99:532,0,608	0/1:8,12:20:99:428,0,288
scaffold_227	81466	.	T	C	4878.01	PASS	AC=10;AF=0.500;AN=20;BaseQRankSum=0.246;DP=284;ExcessHet=25.5733;FS=3.235;InbreedingCoeff=-1.0000;MLEAC=10;MLEAF=0.500;MQ=60.00;MQRankSum=0.00;QD=17.36;ReadPosRankSum=0.566;SOR=0.611	GT:AD:DP:GQ:PL	0/1:21,17:38:99:634,0,775	0/1:18,14:32:99:514,0,637	0/1:6,19:25:99:659,0,182	0/1:16,13:29:99:418,0,599	0/1:11,19:30:99:646,0,388	0/1:12,10:22:99:356,0,417	0/1:13,13:26:99:416,0,419	0/1:13,10:23:99:344,0,444	0/1:16,12:28:99:440,0,577	0/1:14,14:28:99:451,0,491
scaffold_227	82315	.	C	T	5277.01	PASS	AC=10;AF=0.500;AN=20;BaseQRankSum=0.561;DP=284;ExcessHet=25.5733;FS=2.623;InbreedingCoeff=-1.0000;MLEAC=10;MLEAF=0.500;MQ=58.93;MQRankSum=1.17;QD=19.19;ReadPosRankSum=0.297;SOR=0.683	GT:AD:DP:GQ:PL	0/1:13,16:29:99:573,0,448	0/1:16,15:31:99:567,0,527	0/1:19,9:28:99:309,0,623	0/1:11,21:32:99:768,0,327	0/1:18,19:37:99:649,0,539	0/1:11,11:22:99:362,0,402	0/1:12,11:23:99:423,0,405	0/1:9,18:27:99:713,0,317	0/1:11,13:24:99:456,0,388	0/1:10,12:22:99:457,0,346
scaffold_227	83540	.	G	A	5821.01	PASS	AC=10;AF=0.500;AN=20;BaseQRankSum=-1.071e+00;DP=290;ExcessHet=25.5733;FS=1.419;InbreedingCoeff=-1.0000;MLEAC=10;MLEAF=0.500;MQ=59.58;MQRankSum=0.053;QD=20.21;ReadPosRankSum=-2.500e-02;SOR=0.788	GT:AD:DP:GQ:PGT:PID:PL:PS	0/1:17,21:38:99:.:.:650,0,607:.	0/1:11,20:31:99:.:.:640,0,361:.	0/1:11,11:22:99:.:.:422,0,429:.	0/1:14,13:27:99:.:.:373,0,489:.	0/1:13,21:34:99:.:.:810,0,444:.	0/1:11,13:24:99:.:.:452,0,369:.	0/1:17,21:38:99:.:.:749,0,600:.	0/1:10,17:27:99:.:.:657,0,347:.	0|1:6,16:22:99:0|1:83540_G_A:595,0,195:83540	0/1:11,14:25:99:.:.:473,0,417:.
scaffold_227	86325	.	A	G	4742.01	PASS	AC=10;AF=0.500;AN=20;BaseQRankSum=-2.650e-01;DP=296;ExcessHet=25.5733;FS=0.000;InbreedingCoeff=-1.0000;MLEAC=10;MLEAF=0.500;MQ=60.00;MQRankSum=0.00;QD=16.13;ReadPosRankSum=-1.090e-01;SOR=0.669	GT:AD:DP:GQ:PL	0/1:25,16:41:99:474,0,814	0/1:13,14:27:99:531,0,391	0/1:10,11:21:99:382,0,299	0/1:20,14:34:99:390,0,737	0/1:12,19:31:99:675,0,431	0/1:13,13:26:99:447,0,411	0/1:19,17:36:99:584,0,611	0/1:10,14:24:99:474,0,343	0/1:15,14:29:99:463,0,578	0/1:15,10:25:99:322,0,552
scaffold_227	86685	.	T	C	5891.01	PASS	AC=10;AF=0.500;AN=20;BaseQRankSum=1.36;DP=306;ExcessHet=25.5733;FS=0.418;InbreedingCoeff=-1.0000;MLEAC=10;MLEAF=0.500;MQ=60.00;MQRankSum=0.00;QD=19.31;ReadPosRankSum=-1.900e-01;SOR=0.664	GT:AD:DP:GQ:PL	0/1:15,25:40:99:867,0,468	0/1:8,18:26:99:717,0,258	0/1:10,14:24:99:530,0,290	0/1:21,17:38:99:561,0,682	0/1:19,17:36:99:610,0,620	0/1:15,12:27:99:448,0,497	0/1:14,18:32:99:637,0,449	0/1:11,10:21:99:357,0,414	0/1:18,18:36:99:687,0,615	0/1:10,15:25:99:477,0,320
scaffold_227	87192	.	A	G	4538.01	PASS	AC=10;AF=0.500;AN=20;BaseQRankSum=1.75;DP=294;ExcessHet=25.5733;FS=0.000;InbreedingCoeff=-1.0000;MLEAC=10;MLEAF=0.500;MQ=60.00;MQRankSum=0.00;QD=15.44;ReadPosRankSum=0.406;SOR=0.679	GT:AD:DP:GQ:PL	0/1:23,18:41:99:618,0,747	0/1:21,15:36:99:552,0,750	0/1:12,9:21:99:307,0,381	0/1:21,16:37:99:599,0,720	0/1:26,11:37:99:381,0,915	0/1:18,8:26:99:248,0,604	0/1:11,13:24:99:494,0,364	0/1:9,17:26:99:614,0,289	0/1:12,13:25:99:476,0,358	0/1:14,7:21:99:249,0,458
scaffold_227	89328	.	T	C	4705.01	PASS	AC=10;AF=0.500;AN=20;BaseQRankSum=1.64;DP=274;ExcessHet=25.5733;FS=7.372;InbreedingCoeff=-1.0000;MLEAC=10;MLEAF=0.500;MQ=60.00;MQRankSum=0.00;QD=17.17;ReadPosRankSum=-5.060e-01;SOR=0.711	GT:AD:DP:GQ:PL	0/1:21,14:35:99:480,0,714	0/1:18,5:23:99:153,0,656	0/1:15,12:27:99:438,0,498	0/1:10,20:30:99:671,0,316	0/1:11,14:25:99:504,0,327	0/1:15,17:32:99:608,0,522	0/1:18,12:30:99:450,0,669	0/1:8,16:24:99:645,0,266	0/1:17,9:26:99:327,0,618	0/1:11,11:22:99:429,0,412
scaffold_227	107680	.	A	T	6235.01	PASS	AC=10;AF=0.500;AN=20;BaseQRankSum=0.174;DP=289;ExcessHet=25.5733;FS=10.470;InbreedingCoeff=-1.0000;MLEAC=10;MLEAF=0.500;MQ=52.02;MQRankSum=-4.490e-01;QD=22.19;ReadPosRankSum=0.712;SOR=1.293	GT:AD:DP:GQ:PGT:PID:PL:PS	0/1:15,21:36:99:.:.:750,0,495:.	0/1:9,17:26:99:.:.:611,0,283:.	0/1:11,17:28:99:.:.:630,0,366:.	0/1:10,13:23:99:.:.:418,0,327:.	0/1:8,20:28:99:.:.:749,0,234:.	0/1:10,19:29:99:.:.:699,0,345:.	0/1:12,20:32:99:.:.:682,0,417:.	0|1:13,19:32:99:0|1:107680_A_T:665,0,323:107680	0/1:10,13:23:99:.:.:443,0,315:.	0/1:8,16:24:99:.:.:588,0,261:.
scaffold_227	125769	.	T	A	75447.5	PASS	AC=19;AF=0.950;AN=20;BaseQRankSum=-7.400e-02;DP=2581;ExcessHet=3.0103;FS=1.215;InbreedingCoeff=-0.0526;MLEAC=19;MLEAF=0.950;MQ=55.84;MQRankSum=-1.454e+00;QD=29.84;ReadPosRankSum=0.461;SOR=0.889	GT:AD:DP:GQ:PL	1/1:16,268:284:99:10629,204,0	1/1:10,176:186:99:7136,162,0	1/1:9,127:136:76:5060,76,0	1/1:12,174:186:59:6932,59,0	1/1:8,185:193:99:7491,242,0	0/1:15,125:140:99:4672,0,152	1/1:12,251:263:99:10023,340,0	1/1:8,203:211:99:8240,343,0	1/1:8,208:216:99:8558,332,0	1/1:8,164:172:99:6679,172,0
scaffold_228	15733	.	G	A	5503.01	PASS	AC=10;AF=0.500;AN=20;BaseQRankSum=-8.530e-01;DP=342;ExcessHet=25.5733;FS=0.000;InbreedingCoeff=-1.0000;MLEAC=10;MLEAF=0.500;MQ=60.00;MQRankSum=0.00;QD=16.14;ReadPosRankSum=-5.190e-01;SOR=0.707	GT:AD:DP:GQ:PL	0/1:23,19:42:99:556,0,862	0/1:21,19:40:99:640,0,691	0/1:15,14:29:99:476,0,468	0/1:19,10:29:99:258,0,673	0/1:20,19:39:99:659,0,697	0/1:16,15:31:99:481,0,550	0/1:15,35:50:99:1200,0,518	0/1:14,10:24:99:336,0,555	0/1:14,17:31:99:597,0,504	0/1:15,11:26:99:300,0,507
scaffold_228	28040	.	C	T	6067.01	PASS	AC=10;AF=0.500;AN=20;BaseQRankSum=0.939;DP=331;ExcessHet=25.5733;FS=4.928;InbreedingCoeff=-1.0000;MLEAC=10;MLEAF=0.500;MQ=60.00;MQRankSum=0.00;QD=18.38;ReadPosRankSum=0.317;SOR=0.839	GT:AD:DP:GQ:PL	0/1:18,21:39:99:754,0,634	0/1:15,14:29:99:520,0,544	0/1:12,15:27:99:585,0,432	0/1:9,22:31:99:834,0,257	0/1:20,22:42:99:770,0,646	0/1:20,17:37:99:618,0,648	0/1:23,12:35:99:432,0,704	0/1:12,14:26:99:496,0,333	0/1:14,14:28:99:504,0,540	0/1:20,16:36:99:554,0,681
scaffold_228	264080	.	T	C	14588	PASS	AC=10;AF=0.500;AN=20;BaseQRankSum=2.55;DP=662;ExcessHet=25.5733;FS=5.098;InbreedingCoeff=-1.0000;MLEAC=10;MLEAF=0.500;MQ=59.96;MQRankSum=0.00;QD=22.62;ReadPosRankSum=-3.880e-01;SOR=1.096	GT:AD:DP:GQ:PGT:PID:PL:PS	0|1:39,16:55:99:0|1:264080_T_C:540,0,1586:264080	0|1:32,50:82:99:0|1:264080_T_C:2020,0,1205:264080	0|1:27,17:44:99:0|1:264080_T_C:633,0,1062:264080	0|1:22,16:38:99:0|1:264080_T_C:606,0,835:264080	0|1:23,28:51:99:0|1:264080_T_C:1106,0,871:264080	0|1:21,23:44:99:0|1:264080_T_C:937,0,810:264080	0|1:27,61:88:99:0|1:264080_T_C:2508,0,955:264080	0|1:27,108:135:99:0|1:264080_T_C:4566,0,766:264080	0|1:33,34:67:99:0|1:264080_T_C:1328,0,1247:264080	0|1:30,11:41:99:0|1:264080_T_C:344,0,1218:264080
scaffold_228	264083	.	A	G	14450	PASS	AC=10;AF=0.500;AN=20;BaseQRankSum=1.36;DP=664;ExcessHet=25.5733;FS=6.056;InbreedingCoeff=-1.0000;MLEAC=10;MLEAF=0.500;MQ=59.96;MQRankSum=0.00;QD=22.37;ReadPosRankSum=-5.770e-01;SOR=1.125	GT:AD:DP:GQ:PGT:PID:PL:PS	0|1:41,15:56:99:0|1:264080_T_C:503,0,1628:264080	0|1:32,50:82:99:0|1:264080_T_C:1988,0,1208:264080	0|1:26,17:43:99:0|1:264080_T_C:633,0,1062:264080	0|1:22,16:38:99:0|1:264080_T_C:606,0,835:264080	0|1:23,28:51:99:0|1:264080_T_C:1106,0,871:264080	0|1:21,23:44:99:0|1:264080_T_C:937,0,810:264080	0|1:28,61:89:99:0|1:264080_T_C:2508,0,955:264080	0|1:27,112:139:99:0|1:264080_T_C:4600,0,763:264080	0|1:32,33:65:99:0|1:264080_T_C:1253,0,1234:264080	0|1:30,9:39:99:0|1:264080_T_C:316,0,1221:264080
scaffold_229	14545	.	A	C	6477.01	PASS	AC=10;AF=0.500;AN=20;BaseQRankSum=0.936;DP=418;ExcessHet=25.5733;FS=4.052;InbreedingCoeff=-1.0000;MLEAC=10;MLEAF=0.500;MQ=57.33;MQRankSum=-8.100e-02;QD=15.53;ReadPosRankSum=0.200;SOR=0.783	GT:AD:DP:GQ:PL	0/1:24,22:46:99:734,0,892	0/1:29,16:45:99:446,0,989	0/1:15,20:35:99:646,0,485	0/1:22,15:37:99:540,0,768	0/1:27,19:46:99:691,0,943	0/1:24,16:40:99:594,0,898	0/1:24,19:43:99:688,0,859	0/1:22,21:43:99:805,0,747	0/1:22,18:40:99:645,0,680	0/1:21,21:42:99:688,0,705
scaffold_229	16011	.	A	T	7592.01	PASS	AC=10;AF=0.500;AN=20;BaseQRankSum=1.07;DP=511;ExcessHet=25.5733;FS=1.756;InbreedingCoeff=-1.0000;MLEAC=10;MLEAF=0.500;MQ=56.10;MQRankSum=0.804;QD=15.53;ReadPosRankSum=-6.370e-01;SOR=0.826	GT:AD:DP:GQ:PL	0/1:19,28:47:99:978,0,671	0/1:32,22:54:99:770,0,998	0/1:28,15:43:99:500,0,1074	0/1:36,25:61:99:832,0,1217	0/1:24,17:41:99:522,0,926	0/1:17,17:34:99:642,0,624	0/1:23,35:58:99:1382,0,758	0/1:29,19:48:99:561,0,1087	0/1:22,21:43:99:747,0,792	0/1:40,20:60:99:658,0,1517
scaffold_229	40161	.	C	A	6452.01	PASS	AC=10;AF=0.500;AN=20;BaseQRankSum=-4.530e-01;DP=420;ExcessHet=25.5733;FS=9.436;InbreedingCoeff=-1.0000;MLEAC=10;MLEAF=0.500;MQ=55.28;MQRankSum=0.427;QD=19.61;ReadPosRankSum=0.541;SOR=0.379	GT:AD:DP:GQ:PGT:PID:PL:PS	0|1:22,20:42:99:0|1:40128_C_T:756,0,818:40128	0|1:20,22:42:99:0|1:40128_C_T:844,0,720:40128	0|1:13,9:22:99:0|1:40128_C_T:323,0,516:40128	0|1:11,20:31:99:0|1:40128_C_T:757,0,427:40128	0|1:11,17:28:99:0|1:40128_C_T:711,0,383:40128	0|1:17,21:38:99:0|1:40128_C_T:773,0,609:40128	0|1:21,13:34:99:0|1:40128_C_T:403,0,741:40128	0|1:13,18:31:99:0|1:40128_C_T:733,0,457:40128	0|1:13,20:33:99:0|1:40128_C_T:691,0,439:40128	0|1:15,13:28:99:0|1:40128_C_T:461,0,612:40128
scaffold_229	74703	.	T	C	4293.01	PASS	AC=10;AF=0.500;AN=20;BaseQRankSum=0.485;DP=275;ExcessHet=25.5733;FS=1.448;InbreedingCoeff=-1.0000;MLEAC=10;MLEAF=0.500;MQ=54.96;MQRankSum=1.04;QD=15.67;ReadPosRankSum=0.117;SOR=0.597	GT:AD:DP:GQ:PL	0/1:19,18:37:99:605,0,673	0/1:13,19:32:99:629,0,366	0/1:13,14:27:99:453,0,488	0/1:15,6:21:99:207,0,516	0/1:16,14:30:99:477,0,537	0/1:15,9:24:99:330,0,516	0/1:13,11:24:99:411,0,455	0/1:17,11:28:99:369,0,655	0/1:13,11:24:99:379,0,452	0/1:13,14:27:99:433,0,436
scaffold_229	109133	.	G	A	6232.01	PASS	AC=10;AF=0.500;AN=20;BaseQRankSum=-1.485e+00;DP=398;ExcessHet=25.5733;FS=4.438;InbreedingCoeff=-1.0000;MLEAC=10;MLEAF=0.500;MQ=43.00;MQRankSum=2.77;QD=15.66;ReadPosRankSum=-4.690e-01;SOR=0.512	GT:AD:DP:GQ:PGT:PID:PL:PS	0|1:27,24:51:99:0|1:109133_G_A:926,0,1053:109133	0|1:23,11:34:99:0|1:109133_G_A:377,0,966:109133	0|1:13,13:26:99:0|1:109133_G_A:504,0,545:109133	0|1:25,9:34:99:0|1:109133_G_A:282,0,1002:109133	0|1:22,17:39:99:0|1:109133_G_A:641,0,901:109133	0|1:24,17:41:99:0|1:109133_G_A:642,0,956:109133	0|1:19,23:42:99:0|1:109133_G_A:885,0,770:109133	0|1:28,14:42:99:0|1:109133_G_A:480,0,1167:109133	0|1:28,21:49:99:0|1:109133_G_A:784,0,1109:109133	0|1:21,19:40:99:0|1:109133_G_A:711,0,821:109133
scaffold_229	109140	.	C	T	6113.01	PASS	AC=10;AF=0.500;AN=20;BaseQRankSum=-9.080e-01;DP=405;ExcessHet=25.5733;FS=6.051;InbreedingCoeff=-1.0000;MLEAC=10;MLEAF=0.500;MQ=42.85;MQRankSum=2.63;QD=15.09;ReadPosRankSum=-1.072e+00;SOR=0.438	GT:AD:DP:GQ:PGT:PID:PL:PS	0|1:31,25:56:99:0|1:109133_G_A:950,0,1237:109133	0|1:26,12:38:99:0|1:109133_G_A:402,0,1028:109133	0|1:15,13:28:99:0|1:109133_G_A:501,0,552:109133	0|1:25,9:34:99:0|1:109133_G_A:279,0,1037:109133	0|1:23,17:40:99:0|1:109133_G_A:610,0,902:109133	0|1:24,17:41:99:0|1:109133_G_A:639,0,996:109133	0|1:20,22:42:99:0|1:109133_G_A:864,0,773:109133	0|1:29,13:42:99:0|1:109133_G_A:499,0,1175:109133	0|1:27,21:48:99:0|1:109133_G_A:764,0,1116:109133	0|1:21,15:36:99:0|1:109133_G_A:605,0,829:109133
scaffold_229	118324	.	G	A	5173.01	PASS	AC=10;AF=0.500;AN=20;BaseQRankSum=-8.100e-02;DP=308;ExcessHet=25.5733;FS=11.778;InbreedingCoeff=-1.0000;MLEAC=10;MLEAF=0.500;MQ=60.00;MQRankSum=0.00;QD=16.91;ReadPosRankSum=-3.000e-02;SOR=1.117	GT:AD:DP:GQ:PL	0/1:22,22:44:99:811,0,830	0/1:13,12:25:99:435,0,453	0/1:9,13:22:99:484,0,314	0/1:14,24:38:99:936,0,496	0/1:16,10:26:99:315,0,627	0/1:14,11:25:99:412,0,504	0/1:13,17:30:99:590,0,453	0/1:15,15:30:99:467,0,487	0/1:14,8:22:99:284,0,505	0/1:30,14:44:99:439,0,1067
scaffold_229	120232	.	C	T	1065.1	PASS	AC=2;AF=0.100;AN=20;BaseQRankSum=1.00;DP=300;ExcessHet=3.2451;FS=0.929;InbreedingCoeff=-0.1111;MLEAC=2;MLEAF=0.100;MQ=60.00;MQRankSum=0.00;QD=16.14;ReadPosRankSum=1.50;SOR=0.850	GT:AD:DP:GQ:PL	0/0:37,0:37:99:0,102,1530	0/0:29,0:29:81:0,81,1215	0/0:21,0:21:60:0,60,900	0/0:29,0:29:84:0,84,1260	0/1:18,16:34:99:561,0,606	0/1:18,14:32:99:521,0,613	0/0:29,0:29:84:0,84,1260	0/0:26,0:26:69:0,69,1035	0/0:28,0:28:81:0,81,1087	0/0:35,0:35:99:0,99,1485
scaffold_229	120634	.	G	A	4738.01	PASS	AC=10;AF=0.500;AN=20;BaseQRankSum=0.379;DP=292;ExcessHet=25.5733;FS=3.873;InbreedingCoeff=-1.0000;MLEAC=10;MLEAF=0.500;MQ=60.00;MQRankSum=0.00;QD=16.34;ReadPosRankSum=0.325;SOR=0.704	GT:AD:DP:GQ:PL	0/1:12,22:34:99:826,0,382	0/1:18,11:29:99:283,0,685	0/1:11,11:22:99:372,0,371	0/1:22,14:36:99:476,0,775	0/1:16,16:32:99:580,0,596	0/1:12,11:23:99:406,0,375	0/1:12,13:25:99:503,0,462	0/1:14,12:26:99:445,0,508	0/1:21,13:34:99:442,0,701	0/1:17,12:29:99:405,0,627
scaffold_229	128903	.	T	C	9224.01	PASS	AC=10;AF=0.500;AN=20;BaseQRankSum=-8.830e-01;DP=514;ExcessHet=25.5733;FS=0.000;InbreedingCoeff=-1.0000;MLEAC=10;MLEAF=0.500;MQ=48.18;MQRankSum=2.52;QD=18.30;ReadPosRankSum=0.229;SOR=0.723	GT:AD:DP:GQ:PL	0/1:40,28:68:99:952,0,1573	0/1:17,36:53:99:1365,0,602	0/1:24,15:39:99:517,0,927	0/1:24,30:54:99:1116,0,833	0/1:26,38:64:99:1389,0,852	0/1:27,19:46:99:649,0,1011	0/1:28,25:53:99:791,0,1058	0/1:15,25:40:99:882,0,539	0/1:19,16:35:99:540,0,685	0/1:23,29:52:99:1023,0,849
scaffold_229	168100	.	G	A	5706.01	PASS	AC=10;AF=0.500;AN=20;BaseQRankSum=-1.164e+00;DP=440;ExcessHet=25.5733;FS=8.070;InbreedingCoeff=-1.0000;MLEAC=10;MLEAF=0.500;MQ=50.88;MQRankSum=-2.500e-02;QD=16.07;ReadPosRankSum=-3.240e-01;SOR=1.067	GT:AD:DP:GQ:PL	0/1:24,21:45:99:741,0,908	0/1:18,20:38:99:601,0,588	0/1:14,13:27:99:494,0,530	0/1:17,14:31:99:371,0,624	0/1:21,18:39:99:665,0,676	0/1:22,12:34:99:431,0,748	0/1:25,21:46:99:699,0,794	0/1:23,12:35:99:407,0,829	0/1:10,18:28:99:673,0,353	0/1:13,19:32:99:624,0,416
scaffold_229	173778	.	C	T	5237.01	PASS	AC=10;AF=0.500;AN=20;BaseQRankSum=0.00;DP=298;ExcessHet=25.5733;FS=7.879;InbreedingCoeff=-1.0000;MLEAC=10;MLEAF=0.500;MQ=60.00;MQRankSum=0.00;QD=17.57;ReadPosRankSum=-5.660e-01;SOR=1.073	GT:AD:DP:GQ:PL	0/1:13,15:28:99:542,0,469	0/1:16,12:28:99:440,0,476	0/1:16,12:28:99:431,0,538	0/1:9,17:26:99:621,0,312	0/1:24,22:46:99:726,0,910	0/1:13,13:26:99:482,0,490	0/1:20,13:33:99:377,0,673	0/1:11,12:23:99:468,0,385	0/1:17,14:31:99:530,0,596	0/1:10,19:29:99:620,0,360
scaffold_229	236580	.	G	A	2356.53	PASS	AC=4;AF=0.200;AN=20;BaseQRankSum=-1.851e+00;DP=306;ExcessHet=4.5998;FS=6.055;InbreedingCoeff=-0.2500;MLEAC=4;MLEAF=0.200;MQ=60.00;MQRankSum=0.00;QD=16.25;ReadPosRankSum=0.764;SOR=1.030	GT:AD:DP:GQ:PL	0/1:18,33:51:99:972,0,577	0/1:18,11:29:99:300,0,608	0/1:13,19:32:99:594,0,458	0/0:32,0:32:93:0,93,1395	0/0:25,0:25:72:0,72,948	0/0:23,0:23:63:0,63,945	0/1:17,16:33:99:511,0,609	0/0:20,0:20:54:0,54,810	0/0:24,0:24:72:0,72,912	0/0:37,0:37:99:0,100,1310
scaffold_229	268399	.	T	G	13737	PASS	AC=10;AF=0.500;AN=20;BaseQRankSum=0.097;DP=467;ExcessHet=25.5733;FS=1.447;InbreedingCoeff=-1.0000;MLEAC=10;MLEAF=0.500;MQ=52.89;MQRankSum=-3.550e-01;QD=29.42;ReadPosRankSum=0.031;SOR=0.747	GT:AD:DP:GQ:PL	0/1:8,48:56:99:1703,0,189	0/1:15,51:66:99:1921,0,386	0/1:5,22:27:99:749,0,141	0/1:7,43:50:99:1638,0,145	0/1:9,49:58:99:1730,0,229	0/1:7,20:27:99:743,0,225	0/1:8,31:39:99:1155,0,223	0/1:11,36:47:99:1327,0,230	0/1:11,48:59:99:1820,0,270	0/1:8,30:38:99:951,0,232
scaffold_229	281145	.	G	A	36861	PASS	AC=10;AF=0.500;AN=20;BaseQRankSum=-9.300e-01;DP=2262;ExcessHet=25.5733;FS=5.310;InbreedingCoeff=-1.0000;MLEAC=10;MLEAF=0.500;MQ=40.69;MQRankSum=0.263;QD=16.30;ReadPosRankSum=-4.300e-01;SOR=0.422	GT:AD:DP:GQ:PL	0/1:164,175:339:99:5346,0,5251	0/1:104,110:214:99:3665,0,3515	0/1:78,73:151:99:2202,0,2546	0/1:100,93:193:99:3001,0,3259	0/1:79,129:208:99:4261,0,2394	0/1:99,114:213:99:3549,0,3276	0/1:152,144:296:99:4562,0,4867	0/1:110,111:221:99:3610,0,3456	0/1:101,96:197:99:2967,0,3377	0/1:110,119:229:99:3698,0,3665
scaffold_229	288302	.	T	G	8431.01	PASS	AC=10;AF=0.500;AN=20;BaseQRankSum=-1.300e-02;DP=464;ExcessHet=25.5733;FS=1.749;InbreedingCoeff=-1.0000;MLEAC=10;MLEAF=0.500;MQ=55.75;MQRankSum=0.822;QD=19.12;ReadPosRankSum=0.145;SOR=0.829	GT:AD:DP:GQ:PL	0/1:30,33:63:99:1097,0,964	0/1:31,30:61:99:1056,0,1183	0/1:25,18:43:99:553,0,859	0/1:17,26:43:99:983,0,514	0/1:25,26:51:99:880,0,798	0/1:8,24:32:99:854,0,256	0/1:15,26:41:99:918,0,359	0/1:15,17:32:99:567,0,493	0/1:14,20:34:99:681,0,510	0/1:18,23:41:99:842,0,615
scaffold_230	50919	.	A	G	5614.01	PASS	AC=10;AF=0.500;AN=20;BaseQRankSum=0.945;DP=294;ExcessHet=25.5733;FS=3.185;InbreedingCoeff=-1.0000;MLEAC=10;MLEAF=0.500;MQ=59.98;MQRankSum=0.00;QD=19.29;ReadPosRankSum=0.429;SOR=0.520	GT:AD:DP:GQ:PL	0/1:16,22:38:99:830,0,489	0/1:17,15:32:99:539,0,522	0/1:8,16:24:99:606,0,246	0/1:11,12:23:99:412,0,408	0/1:16,12:28:99:421,0,540	0/1:10,11:21:99:369,0,387	0/1:8,21:29:99:779,0,229	0/1:17,16:33:99:590,0,482	0/1:19,18:37:99:651,0,660	0/1:14,12:26:99:417,0,462
scaffold_230	60792	.	C	T	4142.01	PASS	AC=10;AF=0.500;AN=20;BaseQRankSum=0.150;DP=277;ExcessHet=25.5733;FS=0.922;InbreedingCoeff=-1.0000;MLEAC=10;MLEAF=0.500;MQ=60.00;MQRankSum=0.00;QD=15.06;ReadPosRankSum=0.317;SOR=0.763	GT:AD:DP:GQ:PL	0/1:20,12:32:99:375,0,752	0/1:17,11:28:99:391,0,467	0/1:11,9:20:99:285,0,353	0/1:17,8:25:99:271,0,574	0/1:16,18:34:99:620,0,444	0/1:13,18:31:99:576,0,477	0/1:15,11:26:99:332,0,545	0/1:14,10:24:99:347,0,513	0/1:18,16:34:99:592,0,621	0/1:10,11:21:99:353,0,330
scaffold_230	69217	.	G	T	5420.01	PASS	AC=10;AF=0.500;AN=20;BaseQRankSum=0.732;DP=287;ExcessHet=25.5733;FS=0.432;InbreedingCoeff=-1.0000;MLEAC=10;MLEAF=0.500;MQ=60.00;MQRankSum=0.00;QD=19.02;ReadPosRankSum=0.675;SOR=0.739	GT:AD:DP:GQ:PL	0/1:21,16:37:99:593,0,607	0/1:12,12:24:99:329,0,427	0/1:13,10:23:99:355,0,446	0/1:5,17:22:99:645,0,113	0/1:14,17:31:99:617,0,383	0/1:8,22:30:99:784,0,228	0/1:19,16:35:99:538,0,704	0/1:8,17:25:99:591,0,262	0/1:17,12:29:99:409,0,593	0/1:13,16:29:99:559,0,448
scaffold_230	78196	.	G	A	5378.01	PASS	AC=10;AF=0.500;AN=20;BaseQRankSum=0.287;DP=319;ExcessHet=25.5733;FS=0.000;InbreedingCoeff=-1.0000;MLEAC=10;MLEAF=0.500;MQ=59.86;MQRankSum=0.00;QD=16.91;ReadPosRankSum=-4.770e-01;SOR=0.678	GT:AD:DP:GQ:PL	0/1:20,20:40:99:728,0,635	0/1:17,12:29:99:449,0,652	0/1:15,9:24:99:272,0,532	0/1:15,13:28:99:457,0,472	0/1:10,22:32:99:830,0,332	0/1:22,10:32:99:271,0,763	0/1:19,16:35:99:555,0,681	0/1:13,15:28:99:568,0,451	0/1:14,21:35:99:774,0,486	0/1:20,15:35:99:474,0,696
scaffold_230	79070	.	A	G	6792.01	PASS	AC=10;AF=0.500;AN=20;BaseQRankSum=0.833;DP=378;ExcessHet=25.5733;FS=3.046;InbreedingCoeff=-1.0000;MLEAC=10;MLEAF=0.500;MQ=47.99;MQRankSum=-2.800e-02;QD=17.97;ReadPosRankSum=0.244;SOR=0.867	GT:AD:DP:GQ:PL	0/1:24,28:52:99:981,0,758	0/1:19,21:40:99:779,0,659	0/1:14,8:22:99:272,0,495	0/1:23,15:38:99:545,0,826	0/1:20,26:46:99:897,0,686	0/1:7,21:28:99:764,0,226	0/1:29,19:48:99:582,0,969	0/1:21,23:44:99:790,0,715	0/1:19,19:38:99:689,0,649	0/1:9,13:22:99:493,0,295
scaffold_230	79668	.	G	A	9204.01	PASS	AC=10;AF=0.500;AN=20;BaseQRankSum=0.588;DP=540;ExcessHet=25.5733;FS=1.742;InbreedingCoeff=-1.0000;MLEAC=10;MLEAF=0.500;MQ=51.41;MQRankSum=-7.180e-01;QD=17.04;ReadPosRankSum=-1.080e-01;SOR=0.573	GT:AD:DP:GQ:PL	0/1:33,37:70:99:1303,0,1099	0/1:22,32:54:99:1099,0,797	0/1:20,20:40:99:708,0,656	0/1:29,28:57:99:942,0,955	0/1:40,21:61:99:646,0,1459	0/1:18,25:43:99:861,0,611	0/1:23,37:60:99:1379,0,740	0/1:35,24:59:99:793,0,1221	0/1:23,25:48:99:907,0,788	0/1:32,16:48:99:566,0,1068
scaffold_230	265229	.	C	T	4628.01	PASS	AC=10;AF=0.500;AN=20;BaseQRankSum=-4.720e-01;DP=281;ExcessHet=25.5733;FS=3.964;InbreedingCoeff=-1.0000;MLEAC=10;MLEAF=0.500;MQ=60.00;MQRankSum=0.00;QD=16.53;ReadPosRankSum=-2.420e-01;SOR=0.497	GT:AD:DP:GQ:PL	0/1:19,11:30:99:384,0,737	0/1:11,11:22:99:385,0,418	0/1:18,12:30:99:379,0,638	0/1:16,16:32:99:552,0,552	0/1:13,22:35:99:800,0,433	0/1:18,7:25:99:223,0,702	0/1:15,14:29:99:478,0,476	0/1:13,16:29:99:523,0,472	0/1:10,16:26:99:531,0,352	0/1:10,12:22:99:373,0,339
scaffold_231	94320	.	A	G	9987.01	PASS	AC=10;AF=0.500;AN=20;BaseQRankSum=1.08;DP=565;ExcessHet=25.5733;FS=3.219;InbreedingCoeff=-1.0000;MLEAC=10;MLEAF=0.500;MQ=60.00;MQRankSum=0.00;QD=17.99;ReadPosRankSum=0.498;SOR=0.938	GT:AD:DP:GQ:PL	0/1:46,42:88:99:1519,0,1609	0/1:22,36:58:99:1276,0,682	0/1:15,13:28:99:474,0,540	0/1:38,30:68:99:1054,0,1415	0/1:27,29:56:99:1056,0,919	0/1:17,26:43:99:993,0,614	0/1:34,18:52:99:621,0,1190	0/1:29,29:58:99:1062,0,999	0/1:23,29:52:99:1015,0,740	0/1:24,28:52:99:917,0,810
scaffold_231	94591	.	A	G	12178	PASS	AC=10;AF=0.500;AN=20;BaseQRankSum=-5.960e-01;DP=572;ExcessHet=25.5733;FS=0.000;InbreedingCoeff=-1.0000;MLEAC=10;MLEAF=0.500;MQ=60.00;MQRankSum=0.00;QD=21.44;ReadPosRankSum=0.188;SOR=0.715	GT:AD:DP:GQ:PGT:PID:PL:PS	0|1:35,46:81:99:0|1:94591_A_G:1901,0,1322:94591	0|1:21,43:64:99:0|1:94591_A_G:1767,0,749:94591	0|1:22,22:44:99:0|1:94591_A_G:849,0,858:94591	0|1:36,27:63:99:0|1:94591_A_G:1019,0,1476:94591	0|1:30,32:62:99:0|1:94591_A_G:1295,0,1139:94591	0|1:27,23:50:99:0|1:94591_A_G:926,0,1053:94591	0|1:20,25:45:99:0|1:94591_A_G:985,0,765:94591	0|1:24,26:50:99:0|1:94591_A_G:1016,0,929:94591	0|1:22,26:48:99:0|1:94591_A_G:987,0,846:94591	0|1:25,36:61:99:0|1:94591_A_G:1433,0,983:94591
scaffold_231	94596	.	G	A	12257	PASS	AC=10;AF=0.500;AN=20;BaseQRankSum=0.358;DP=573;ExcessHet=25.5733;FS=0.000;InbreedingCoeff=-1.0000;MLEAC=10;MLEAF=0.500;MQ=60.00;MQRankSum=0.00;QD=21.54;ReadPosRankSum=0.365;SOR=0.686	GT:AD:DP:GQ:PGT:PID:PL:PS	0|1:36,48:84:99:0|1:94591_A_G:1901,0,1451:94591	0|1:21,41:62:99:0|1:94591_A_G:1700,0,755:94591	0|1:22,21:43:99:0|1:94591_A_G:816,0,861:94591	0|1:35,27:62:99:0|1:94591_A_G:1025,0,1430:94591	0|1:28,34:62:99:0|1:94591_A_G:1340,0,1103:94591	0|1:26,24:50:99:0|1:94591_A_G:929,0,1019:94591	0|1:20,24:44:99:0|1:94591_A_G:948,0,768:94591	0|1:26,28:54:99:0|1:94591_A_G:1094,0,1007:94591	0|1:22,24:46:99:0|1:94591_A_G:1029,0,843:94591	0|1:26,36:62:99:0|1:94591_A_G:1475,0,980:94591
scaffold_231	94606	.	A	G	12427	PASS	AC=10;AF=0.500;AN=20;BaseQRankSum=-1.070e-01;DP=577;ExcessHet=25.5733;FS=1.742;InbreedingCoeff=-1.0000;MLEAC=10;MLEAF=0.500;MQ=60.00;MQRankSum=0.00;QD=21.69;ReadPosRankSum=0.311;SOR=0.546	GT:AD:DP:GQ:PGT:PID:PL:PS	0|1:35,46:81:99:0|1:94591_A_G:1817,0,1457:94591	0|1:20,39:59:99:0|1:94591_A_G:1577,0,722:94591	0|1:24,22:46:99:0|1:94591_A_G:849,0,980:94591	0|1:35,27:62:99:0|1:94591_A_G:1061,0,1511:94591	0|1:28,34:62:99:0|1:94591_A_G:1418,0,1151:94591	0|1:26,23:49:99:0|1:94591_A_G:929,0,1019:94591	0|1:20,25:45:99:0|1:94591_A_G:987,0,807:94591	0|1:29,28:57:99:0|1:94591_A_G:1172,0,1127:94591	0|1:26,26:52:99:0|1:94591_A_G:1097,0,1007:94591	0|1:23,37:60:99:0|1:94591_A_G:1520,0,927:94591
scaffold_231	94625	.	T	A	11996	PASS	AC=10;AF=0.500;AN=20;BaseQRankSum=-2.180e-01;DP=564;ExcessHet=25.5733;FS=1.756;InbreedingCoeff=-1.0000;MLEAC=10;MLEAF=0.500;MQ=60.00;MQRankSum=0.00;QD=21.46;ReadPosRankSum=0.117;SOR=0.551	GT:AD:DP:GQ:PGT:PID:PL:PS	0|1:33,43:76:99:0|1:94591_A_G:1693,0,1250:94591	0|1:20,38:58:99:0|1:94591_A_G:1613,0,691:94591	0|1:21,19:40:99:0|1:94591_A_G:751,0,860:94591	0|1:36,28:64:99:0|1:94591_A_G:1037,0,1480:94591	0|1:28,30:58:99:0|1:94591_A_G:1221,0,1103:94591	0|1:25,26:51:99:0|1:94591_A_G:1032,0,968:94591	0|1:20,27:47:99:0|1:94591_A_G:1017,0,801:94591	0|1:27,31:58:99:0|1:94591_A_G:1255,0,1037:94591	0|1:26,29:55:99:0|1:94591_A_G:1139,0,1004:94591	0|1:21,31:52:99:0|1:94591_A_G:1238,0,780:94591
scaffold_231	94878	.	C	A	10212	PASS	AC=10;AF=0.500;AN=20;BaseQRankSum=-4.080e-01;DP=573;ExcessHet=25.5733;FS=2.445;InbreedingCoeff=-1.0000;MLEAC=10;MLEAF=0.500;MQ=60.00;MQRankSum=0.00;QD=17.92;ReadPosRankSum=0.139;SOR=0.714	GT:AD:DP:GQ:PL	0/1:45,40:85:99:1377,0,1583	0/1:27,29:56:99:986,0,893	0/1:17,24:41:99:898,0,585	0/1:26,30:56:99:968,0,910	0/1:27,34:61:99:1135,0,979	0/1:25,19:44:99:648,0,839	0/1:42,31:73:99:1031,0,1364	0/1:23,24:47:99:783,0,844	0/1:20,39:59:99:1366,0,709	0/1:21,27:48:99:1020,0,662
scaffold_231	94945	.	A	G	9997.01	PASS	AC=10;AF=0.500;AN=20;BaseQRankSum=-1.400e-01;DP=571;ExcessHet=25.5733;FS=3.194;InbreedingCoeff=-1.0000;MLEAC=10;MLEAF=0.500;MQ=60.00;MQRankSum=0.00;QD=17.66;ReadPosRankSum=0.434;SOR=0.613	GT:AD:DP:GQ:PL	0/1:38,45:83:99:1478,0,1350	0/1:33,28:61:99:1019,0,1197	0/1:15,15:30:99:570,0,559	0/1:28,26:54:99:919,0,935	0/1:31,33:64:99:1203,0,1126	0/1:21,27:48:99:890,0,725	0/1:32,40:72:99:1279,0,1076	0/1:23,18:41:99:640,0,873	0/1:35,35:70:99:1273,0,1370	0/1:22,21:43:99:726,0,814
scaffold_231	94967	.	C	T	9965.01	PASS	AC=10;AF=0.500;AN=20;BaseQRankSum=-5.700e-02;DP=587;ExcessHet=25.5733;FS=1.100;InbreedingCoeff=-1.0000;MLEAC=10;MLEAF=0.500;MQ=60.00;MQRankSum=0.00;QD=17.15;ReadPosRankSum=-8.280e-01;SOR=0.736	GT:AD:DP:GQ:PL	0/1:47,38:85:99:1313,0,1666	0/1:25,35:60:99:1263,0,887	0/1:19,11:30:99:352,0,697	0/1:30,34:64:99:1121,0,1048	0/1:35,35:70:99:1218,0,1241	0/1:25,21:46:99:784,0,772	0/1:38,33:71:99:1132,0,1317	0/1:24,25:49:99:939,0,826	0/1:33,30:63:99:1080,0,1295	0/1:20,23:43:99:763,0,722
scaffold_231	95062	.	A	C	10167	PASS	AC=10;AF=0.500;AN=20;BaseQRankSum=-3.170e-01;DP=575;ExcessHet=25.5733;FS=0.516;InbreedingCoeff=-1.0000;MLEAC=10;MLEAF=0.500;MQ=60.00;MQRankSum=0.00;QD=17.84;ReadPosRankSum=-4.100e-02;SOR=0.664	GT:AD:DP:GQ:PL	0/1:41,48:89:99:1542,0,1454	0/1:31,25:56:99:867,0,1110	0/1:10,18:28:99:616,0,319	0/1:27,28:55:99:997,0,961	0/1:29,45:74:99:1646,0,1027	0/1:22,23:45:99:814,0,805	0/1:33,27:60:99:980,0,1166	0/1:31,25:56:99:851,0,1110	0/1:28,27:55:99:976,0,1016	0/1:27,25:52:99:878,0,950
scaffold_231	95284	.	A	T	10479	PASS	AC=10;AF=0.500;AN=20;BaseQRankSum=0.388;DP=608;ExcessHet=25.5733;FS=0.518;InbreedingCoeff=-1.0000;MLEAC=10;MLEAF=0.500;MQ=60.00;MQRankSum=0.00;QD=17.38;ReadPosRankSum=0.290;SOR=0.744	GT:AD:DP:GQ:PL	0/1:48,48:96:99:1620,0,1751	0/1:35,29:64:99:984,0,1289	0/1:20,17:37:99:592,0,773	0/1:30,23:53:99:812,0,1116	0/1:31,33:64:99:1258,0,1090	0/1:23,33:56:99:1243,0,795	0/1:30,32:62:99:1130,0,1008	0/1:32,24:56:99:880,0,1187	0/1:28,33:61:99:1191,0,1015	0/1:33,21:54:99:769,0,1148
scaffold_231	95634	.	C	A	9842.01	PASS	AC=10;AF=0.500;AN=20;BaseQRankSum=0.704;DP=555;ExcessHet=25.5733;FS=9.231;InbreedingCoeff=-1.0000;MLEAC=10;MLEAF=0.500;MQ=60.00;MQRankSum=0.00;QD=17.93;ReadPosRankSum=0.321;SOR=0.726	GT:AD:DP:GQ:PGT:PID:PL:PS	0|1:39,32:71:99:0|1:95634_C_A:1282,0,1524:95634	0|1:35,26:61:99:0|1:95634_C_A:958,0,1353:95634	0|1:26,24:50:99:0|1:95634_C_A:958,0,1050:95634	0|1:32,31:63:99:0|1:95634_C_A:1236,0,1179:95634	0|1:23,30:53:99:0|1:95634_C_A:1135,0,874:95634	0|1:25,24:49:99:0|1:95634_C_A:933,0,940:95634	0|1:32,27:59:99:0|1:95634_C_A:999,0,1246:95634	0|1:22,19:41:99:0|1:95634_C_A:691,0,836:95634	0|1:31,24:55:99:0|1:95634_C_A:894,0,1215:95634	0|1:27,20:47:99:0|1:95634_C_A:756,0,1085:95634
scaffold_231	95652	.	T	C	9757.01	PASS	AC=10;AF=0.500;AN=20;BaseQRankSum=0.602;DP=547;ExcessHet=25.5733;FS=8.117;InbreedingCoeff=-1.0000;MLEAC=10;MLEAF=0.500;MQ=59.95;MQRankSum=0.00;QD=18.10;ReadPosRankSum=0.653;SOR=0.819	GT:AD:DP:GQ:PGT:PID:PL:PS	0|1:38,35:73:99:0|1:95634_C_A:1374,0,1487:95634	0|1:37,26:63:99:0|1:95634_C_A:1011,0,1469:95634	0|1:27,26:53:99:0|1:95634_C_A:987,0,1035:95634	0|1:30,33:63:99:0|1:95634_C_A:1274,0,1196:95634	0|1:23,28:51:99:0|1:95634_C_A:1067,0,853:95634	0|1:22,22:44:99:0|1:95634_C_A:855,0,879:95634	0|1:30,23:53:99:0|1:95634_C_A:882,0,1174:95634	0|1:23,17:40:99:0|1:95634_C_A:663,0,925:95634	0|1:30,23:53:99:0|1:95634_C_A:840,0,1148:95634	0|1:25,21:46:99:0|1:95634_C_A:804,0,1008:95634
scaffold_231	95696	.	T	G	8957.01	PASS	AC=10;AF=0.500;AN=20;BaseQRankSum=-3.760e-01;DP=547;ExcessHet=25.5733;FS=2.429;InbreedingCoeff=-1.0000;MLEAC=10;MLEAF=0.500;MQ=59.86;MQRankSum=0.00;QD=16.77;ReadPosRankSum=0.604;SOR=0.701	GT:AD:DP:GQ:PL	0/1:32,30:62:99:1105,0,1190	0/1:35,31:66:99:1015,0,1198	0/1:19,26:45:99:922,0,698	0/1:33,28:61:99:967,0,1211	0/1:28,34:62:99:1172,0,915	0/1:25,24:49:99:838,0,885	0/1:26,24:50:99:860,0,896	0/1:22,24:46:99:832,0,782	0/1:35,20:55:99:665,0,1294	0/1:22,16:38:99:581,0,802
scaffold_231	95756	.	G	A	10765	PASS	AC=10;AF=0.500;AN=20;BaseQRankSum=-1.690e-01;DP=585;ExcessHet=25.5733;FS=0.000;InbreedingCoeff=-1.0000;MLEAC=10;MLEAF=0.500;MQ=59.87;MQRankSum=0.00;QD=18.92;ReadPosRankSum=0.410;SOR=0.719	GT:AD:DP:GQ:PGT:PID:PL:PS	0|1:34,43:77:99:0|1:95756_G_A:1823,0,1331:95756	0|1:40,26:66:99:0|1:95756_G_A:991,0,1578:95756	0|1:18,24:42:99:0|1:95756_G_A:922,0,803:95756	0|1:25,32:57:99:0|1:95756_G_A:1268,0,921:95756	0|1:30,29:59:99:0|1:95756_G_A:1080,0,1152:95756	0|1:27,27:54:99:0|1:95756_G_A:1038,0,1052:95756	0|1:31,23:54:99:0|1:95756_G_A:869,0,1271:95756	0|1:30,37:67:99:0|1:95756_G_A:1463,0,1140:95756	0|1:35,20:55:99:0|1:95756_G_A:709,0,1405:95756	0|1:22,16:38:99:0|1:95756_G_A:602,0,876:95756
scaffold_231	95768	.	T	C	10686	PASS	AC=10;AF=0.500;AN=20;BaseQRankSum=-1.670e-01;DP=603;ExcessHet=25.5733;FS=1.095;InbreedingCoeff=-1.0000;MLEAC=10;MLEAF=0.500;MQ=59.88;MQRankSum=0.00;QD=18.36;ReadPosRankSum=0.895;SOR=0.716	GT:AD:DP:GQ:PGT:PID:PL:PS	0|1:34,44:78:99:0|1:95756_G_A:1739,0,1373:95756	0|1:40,29:69:99:0|1:95756_G_A:1073,0,1611:95756	0|1:21,26:47:99:0|1:95756_G_A:1020,0,794:95756	0|1:25,31:56:99:0|1:95756_G_A:1265,0,945:95756	0|1:30,27:57:99:0|1:95756_G_A:1035,0,1142:95756	0|1:28,28:56:99:0|1:95756_G_A:1069,0,1088:95756	0|1:34,23:57:99:0|1:95756_G_A:863,0,1334:95756	0|1:29,37:66:99:0|1:95756_G_A:1463,0,1140:95756	0|1:37,21:58:99:0|1:95756_G_A:733,0,1502:95756	0|1:26,12:38:99:0|1:95756_G_A:426,0,973:95756
scaffold_231	95852	.	G	A	10256	PASS	AC=10;AF=0.500;AN=20;BaseQRankSum=1.01;DP=608;ExcessHet=25.5733;FS=0.521;InbreedingCoeff=-1.0000;MLEAC=10;MLEAF=0.500;MQ=60.00;MQRankSum=0.00;QD=17.90;ReadPosRankSum=0.190;SOR=0.635	GT:AD:DP:GQ:PGT:PID:PL:PS	0|1:41,46:87:99:0|1:95852_G_A:1767,0,1542:95852	0|1:32,31:63:99:0|1:95852_G_A:1176,0,1290:95852	0|1:26,25:51:99:0|1:95852_G_A:977,0,1030:95852	0|1:22,34:56:99:0|1:95852_G_A:1345,0,843:95852	0|1:32,25:57:99:0|1:95852_G_A:925,0,1237:95852	0|1:22,27:49:99:0|1:95852_G_A:1000,0,843:95852	0|1:33,14:47:99:0|1:95852_G_A:462,0,1296:95852	0|1:31,28:59:99:0|1:95852_G_A:1061,0,1221:95852	0|1:35,22:57:99:0|1:95852_G_A:788,0,1420:95852	0|1:27,20:47:99:0|1:95852_G_A:755,0,1060:95852
scaffold_231	95875	.	T	C	10179	PASS	AC=10;AF=0.500;AN=20;BaseQRankSum=0.106;DP=611;ExcessHet=25.5733;FS=0.522;InbreedingCoeff=-1.0000;MLEAC=10;MLEAF=0.500;MQ=60.00;MQRankSum=0.00;QD=17.73;ReadPosRankSum=0.265;SOR=0.609	GT:AD:DP:GQ:PGT:PID:PL:PS	0|1:48,37:85:99:0|1:95852_G_A:1407,0,1823:95852	0|1:29,34:63:99:0|1:95852_G_A:1289,0,1141:95852	0|1:27,21:48:99:0|1:95852_G_A:830,0,1029:95852	0|1:21,34:55:99:0|1:95852_G_A:1403,0,810:95852	0|1:32,25:57:99:0|1:95852_G_A:1031,0,1247:95852	0|1:25,23:48:99:0|1:95852_G_A:896,0,929:95852	0|1:34,14:48:99:0|1:95852_G_A:454,0,1358:95852	0|1:27,33:60:99:0|1:95852_G_A:1226,0,993:95852	0|1:39,24:63:99:0|1:95852_G_A:833,0,1488:95852	0|1:25,22:47:99:0|1:95852_G_A:810,0,984:95852
scaffold_231	109817	.	G	A	1996.53	PASS	AC=4;AF=0.200;AN=20;BaseQRankSum=-1.013e+00;DP=311;ExcessHet=4.5998;FS=8.423;InbreedingCoeff=-0.2500;MLEAC=4;MLEAF=0.200;MQ=59.86;MQRankSum=0.00;QD=16.64;ReadPosRankSum=-6.200e-02;SOR=0.921	GT:AD:DP:GQ:PL	0/0:37,0:37:99:0,102,1530	0/0:27,0:27:72:0,72,1061	0/0:27,0:27:69:0,69,1035	0/0:35,0:35:99:0,99,1485	0/1:14,17:31:99:524,0,493	0/1:13,10:23:99:366,0,496	0/0:35,0:35:88:0,88,1346	0/1:14,15:29:99:495,0,515	0/1:19,18:37:99:632,0,652	0/0:29,0:29:84:0,84,1260
scaffold_231	110917	.	C	A	11585	PASS	AC=10;AF=0.500;AN=20;BaseQRankSum=-3.300e-02;DP=430;ExcessHet=25.5733;FS=4.519;InbreedingCoeff=-1.0000;MLEAC=10;MLEAF=0.500;MQ=49.83;MQRankSum=1.21;QD=28.60;ReadPosRankSum=-3.280e-01;SOR=0.589	GT:AD:DP:GQ:PGT:PID:PL:PS	0|1:18,28:46:99:0|1:110915_C_CA:1122,0,672:110915	0|1:12,39:51:99:0|1:110915_C_CA:1601,0,386:110915	0|1:10,26:36:99:0|1:110915_C_CA:1062,0,342:110915	0|1:9,33:42:99:0|1:110915_C_CA:1359,0,279:110915	0|1:13,28:41:99:0|1:110915_C_CA:1091,0,392:110915	0|1:13,25:38:99:0|1:110915_C_CA:1011,0,471:110915	0|1:19,30:49:99:0|1:110915_C_CA:1273,0,701:110915	0|1:7,26:33:99:0|1:110915_C_CA:1071,0,216:110915	0|1:11,24:35:99:0|1:110915_C_CA:1017,0,387:110915	0|1:10,24:34:99:0|1:110915_C_CA:978,0,348:110915
scaffold_231	116552	.	C	A	8976.01	PASS	AC=10;AF=0.500;AN=20;BaseQRankSum=-7.030e-01;DP=538;ExcessHet=25.5733;FS=2.487;InbreedingCoeff=-1.0000;MLEAC=10;MLEAF=0.500;MQ=56.02;MQRankSum=0.143;QD=16.87;ReadPosRankSum=0.097;SOR=0.898	GT:AD:DP:GQ:PL	0/1:29,30:59:99:1010,0,978	0/1:25,36:61:99:1207,0,804	0/1:19,26:45:99:824,0,607	0/1:27,18:45:99:492,0,964	0/1:23,30:53:99:950,0,792	0/1:18,22:40:99:721,0,613	0/1:37,37:74:99:1264,0,1250	0/1:27,23:50:99:755,0,899	0/1:28,32:60:99:1011,0,986	0/1:23,22:45:99:742,0,871
scaffold_231	117129	.	T	C	8948.01	PASS	AC=10;AF=0.500;AN=20;BaseQRankSum=1.18;DP=591;ExcessHet=25.5733;FS=4.986;InbreedingCoeff=-1.0000;MLEAC=10;MLEAF=0.500;MQ=60.00;MQRankSum=0.00;QD=15.17;ReadPosRankSum=0.257;SOR=0.434	GT:AD:DP:GQ:PL	0/1:57,29:86:99:913,0,2085	0/1:26,20:46:99:697,0,953	0/1:16,19:35:99:735,0,417	0/1:31,28:59:99:1043,0,1098	0/1:39,27:66:99:904,0,1322	0/1:22,20:42:99:697,0,741	0/1:45,42:87:99:1269,0,1544	0/1:24,19:43:99:583,0,846	0/1:35,38:73:99:1343,0,1246	0/1:30,23:53:99:764,0,971
scaffold_231	117156	.	C	A	9093.01	PASS	AC=10;AF=0.500;AN=20;BaseQRankSum=0.094;DP=604;ExcessHet=25.5733;FS=1.744;InbreedingCoeff=-1.0000;MLEAC=10;MLEAF=0.500;MQ=60.00;MQRankSum=0.00;QD=15.10;ReadPosRankSum=0.177;SOR=0.570	GT:AD:DP:GQ:PL	0/1:56,27:83:99:799,0,1921	0/1:29,26:55:99:863,0,986	0/1:12,23:35:99:759,0,347	0/1:31,27:58:99:884,0,1096	0/1:38,27:65:99:923,0,1333	0/1:22,25:47:99:888,0,722	0/1:46,43:89:99:1368,0,1441	0/1:23,19:42:99:603,0,786	0/1:36,36:72:99:1257,0,1303	0/1:32,24:56:99:749,0,1117
scaffold_231	124178	.	G	A	8817.01	PASS	AC=10;AF=0.500;AN=20;BaseQRankSum=-2.300e-01;DP=506;ExcessHet=25.5733;FS=0.522;InbreedingCoeff=-1.0000;MLEAC=10;MLEAF=0.500;MQ=50.76;MQRankSum=-2.000e-02;QD=17.46;ReadPosRankSum=-2.710e-01;SOR=0.731	GT:AD:DP:GQ:PGT:PID:PL:PS	0|1:27,29:56:99:0|1:124178_G_A:1071,0,1068:124178	0|1:36,26:62:99:0|1:124178_G_A:976,0,1433:124178	0|1:16,18:34:99:0|1:124178_G_A:704,0,618:124178	0|1:21,32:53:99:0|1:124178_G_A:1257,0,869:124178	0|1:36,21:57:99:0|1:124178_G_A:755,0,1448:124178	0|1:16,16:32:99:0|1:124178_G_A:642,0,621:124178	0|1:29,28:57:99:0|1:124178_G_A:1082,0,1209:124178	0|1:35,17:52:99:0|1:124178_G_A:608,0,1380:124178	0|1:23,28:51:99:0|1:124178_G_A:1083,0,885:124178	0|1:34,17:51:99:0|1:124178_G_A:639,0,1353:124178
scaffold_231	124188	.	G	A	9051.01	PASS	AC=10;AF=0.500;AN=20;BaseQRankSum=-2.500e-02;DP=535;ExcessHet=25.5733;FS=0.527;InbreedingCoeff=-1.0000;MLEAC=10;MLEAF=0.500;MQ=51.65;MQRankSum=0.123;QD=16.95;ReadPosRankSum=0.424;SOR=0.761	GT:AD:DP:GQ:PGT:PID:PL:PS	0|1:29,29:58:99:0|1:124178_G_A:1101,0,1075:124178	0|1:37,28:65:99:0|1:124178_G_A:1037,0,1469:124178	0|1:17,18:35:99:0|1:124178_G_A:701,0,650:124178	0|1:23,32:55:99:0|1:124178_G_A:1262,0,869:124178	0|1:40,21:61:99:0|1:124178_G_A:772,0,1602:124178	0|1:17,18:35:99:0|1:124178_G_A:681,0,639:124178	0|1:35,31:66:99:0|1:124178_G_A:1175,0,1295:124178	0|1:34,17:51:99:0|1:124178_G_A:600,0,1380:124178	0|1:24,29:53:99:0|1:124178_G_A:1136,0,878:124178	0|1:38,17:55:99:0|1:124178_G_A:586,0,1484:124178
scaffold_231	240716	.	G	C	5053.01	PASS	AC=10;AF=0.500;AN=20;BaseQRankSum=-8.220e-01;DP=317;ExcessHet=25.5733;FS=0.000;InbreedingCoeff=-1.0000;MLEAC=10;MLEAF=0.500;MQ=59.82;MQRankSum=0.00;QD=16.09;ReadPosRankSum=0.212;SOR=0.671	GT:AD:DP:GQ:PL	0/1:31,24:55:99:726,0,1062	0/1:15,15:30:99:488,0,522	0/1:10,17:27:99:600,0,362	0/1:20,14:34:99:511,0,695	0/1:15,10:25:99:291,0,534	0/1:11,12:23:99:471,0,423	0/1:17,22:39:99:703,0,609	0/1:16,9:25:99:277,0,631	0/1:20,11:31:99:398,0,705	0/1:10,15:25:99:588,0,345
scaffold_231	244397	.	A	G	5098.01	PASS	AC=10;AF=0.500;AN=20;BaseQRankSum=-2.970e-01;DP=293;ExcessHet=25.5733;FS=0.424;InbreedingCoeff=-1.0000;MLEAC=10;MLEAF=0.500;MQ=59.94;MQRankSum=0.00;QD=17.40;ReadPosRankSum=-2.310e-01;SOR=0.663	GT:AD:DP:GQ:PL	0/1:16,18:34:99:646,0,556	0/1:11,17:28:99:629,0,322	0/1:11,18:29:99:573,0,351	0/1:18,19:37:99:612,0,619	0/1:18,15:33:99:504,0,610	0/1:10,12:22:99:419,0,342	0/1:11,17:28:99:498,0,356	0/1:15,9:24:99:263,0,538	0/1:14,13:27:99:383,0,473	0/1:15,16:31:99:571,0,404
scaffold_231	260666	.	G	C	5421.01	PASS	AC=10;AF=0.500;AN=20;BaseQRankSum=0.896;DP=276;ExcessHet=25.5733;FS=1.459;InbreedingCoeff=-1.0000;MLEAC=10;MLEAF=0.500;MQ=60.00;MQRankSum=0.00;QD=19.78;ReadPosRankSum=0.352;SOR=0.810	GT:AD:DP:GQ:PL	0/1:22,16:38:99:507,0,752	0/1:14,20:34:99:734,0,443	0/1:10,10:20:99:390,0,357	0/1:7,18:25:99:637,0,202	0/1:11,10:21:99:375,0,376	0/1:7,21:28:99:746,0,209	0/1:12,16:28:99:581,0,436	0/1:10,12:22:99:407,0,349	0/1:19,16:35:99:580,0,631	0/1:11,12:23:99:464,0,377
scaffold_234	1727	.	T	C	5171.01	PASS	AC=10;AF=0.500;AN=20;BaseQRankSum=0.535;DP=285;ExcessHet=25.5733;FS=3.222;InbreedingCoeff=-1.0000;MLEAC=10;MLEAF=0.500;MQ=59.86;MQRankSum=0.00;QD=18.27;ReadPosRankSum=0.630;SOR=0.637	GT:AD:DP:GQ:PL	0/1:21,18:39:99:643,0,724	0/1:10,15:25:99:560,0,340	0/1:11,9:20:99:342,0,388	0/1:14,20:34:99:785,0,495	0/1:16,16:32:99:556,0,478	0/1:9,12:21:99:474,0,311	0/1:15,14:29:99:481,0,548	0/1:16,12:28:99:430,0,613	0/1:16,14:30:99:510,0,570	0/1:11,14:25:99:390,0,361
scaffold_234	17697	.	G	A	4999.01	PASS	AC=10;AF=0.500;AN=20;BaseQRankSum=-2.140e-01;DP=286;ExcessHet=25.5733;FS=3.921;InbreedingCoeff=-1.0000;MLEAC=10;MLEAF=0.500;MQ=60.00;MQRankSum=0.00;QD=17.60;ReadPosRankSum=1.14;SOR=0.941	GT:AD:DP:GQ:PL	0/1:17,17:34:99:602,0,600	0/1:16,18:34:99:579,0,556	0/1:15,17:32:99:608,0,523	0/1:11,12:23:99:461,0,414	0/1:12,9:21:99:339,0,376	0/1:18,14:32:99:507,0,662	0/1:16,14:30:99:420,0,525	0/1:13,11:24:99:423,0,443	0/1:9,12:21:99:419,0,296	0/1:15,18:33:99:641,0,543
scaffold_234	20217	.	G	A	4789.01	PASS	AC=10;AF=0.500;AN=20;BaseQRankSum=-3.460e-01;DP=278;ExcessHet=25.5733;FS=0.000;InbreedingCoeff=-1.0000;MLEAC=10;MLEAF=0.500;MQ=60.00;MQRankSum=0.00;QD=17.29;ReadPosRankSum=-3.200e-02;SOR=0.679	GT:AD:DP:GQ:PL	0/1:19,17:36:99:564,0,675	0/1:9,19:28:99:621,0,201	0/1:11,15:26:99:477,0,383	0/1:16,21:37:99:754,0,578	0/1:13,12:25:99:420,0,492	0/1:11,13:24:99:505,0,363	0/1:16,8:24:99:285,0,547	0/1:19,11:30:99:383,0,653	0/1:12,10:22:99:329,0,440	0/1:13,12:25:99:451,0,497
scaffold_234	20262	.	T	C	5177.01	PASS	AC=10;AF=0.500;AN=20;BaseQRankSum=0.084;DP=305;ExcessHet=25.5733;FS=1.376;InbreedingCoeff=-1.0000;MLEAC=10;MLEAF=0.500;MQ=60.00;MQRankSum=0.00;QD=17.09;ReadPosRankSum=0.493;SOR=0.802	GT:AD:DP:GQ:PL	0/1:22,20:42:99:681,0,810	0/1:12,19:31:99:726,0,407	0/1:16,13:29:99:422,0,587	0/1:15,16:31:99:573,0,516	0/1:14,17:31:99:662,0,523	0/1:14,12:26:99:371,0,467	0/1:19,15:34:99:453,0,671	0/1:15,11:26:99:399,0,541	0/1:13,12:25:99:445,0,460	0/1:15,13:28:99:445,0,573
scaffold_234	65305	.	T	A	5831.01	PASS	AC=10;AF=0.500;AN=20;BaseQRankSum=0.906;DP=317;ExcessHet=25.5733;FS=1.334;InbreedingCoeff=-1.0000;MLEAC=10;MLEAF=0.500;MQ=60.00;MQRankSum=0.00;QD=18.45;ReadPosRankSum=0.091;SOR=0.619	GT:AD:DP:GQ:PL	0/1:14,19:33:99:701,0,462	0/1:21,17:38:99:581,0,751	0/1:8,16:24:99:527,0,250	0/1:13,10:23:99:335,0,496	0/1:17,14:31:99:507,0,576	0/1:8,13:21:99:482,0,221	0/1:22,22:44:99:761,0,638	0/1:16,9:25:99:287,0,550	0/1:16,23:39:99:729,0,544	0/1:12,26:38:99:921,0,301
scaffold_234	83313	.	T	C	6919.01	PASS	AC=10;AF=0.500;AN=20;BaseQRankSum=0.351;DP=318;ExcessHet=25.5733;FS=2.500;InbreedingCoeff=-1.0000;MLEAC=10;MLEAF=0.500;MQ=60.00;MQRankSum=0.00;QD=21.90;ReadPosRankSum=-4.120e-01;SOR=0.618	GT:AD:DP:GQ:PL	0/1:17,29:46:99:1076,0,570	0/1:17,19:36:99:694,0,606	0/1:4,16:20:73:619,0,73	0/1:11,25:36:99:877,0,365	0/1:10,18:28:99:619,0,309	0/1:14,23:37:99:758,0,412	0/1:16,15:31:99:454,0,592	0/1:9,22:31:99:762,0,309	0/1:9,18:27:99:644,0,280	0/1:12,12:24:99:416,0,371
scaffold_234	105241	.	G	A	4717.01	PASS	AC=10;AF=0.500;AN=20;BaseQRankSum=-2.990e-01;DP=297;ExcessHet=25.5733;FS=6.115;InbreedingCoeff=-1.0000;MLEAC=10;MLEAF=0.500;MQ=59.63;MQRankSum=0.066;QD=15.94;ReadPosRankSum=0.471;SOR=0.721	GT:AD:DP:GQ:PGT:PID:PL:PS	0/1:19,22:41:99:.:.:778,0,702:.	0/1:19,9:28:99:.:.:252,0,709:.	0/1:11,12:23:99:.:.:446,0,404:.	0|1:19,12:31:99:0|1:105241_G_A:385,0,668:105241	0/1:20,22:42:99:.:.:728,0,652:.	0/1:11,11:22:99:.:.:407,0,364:.	0/1:16,13:29:99:.:.:308,0,573:.	0/1:16,14:30:99:.:.:452,0,542:.	0/1:11,11:22:99:.:.:422,0,426:.	0/1:12,16:28:99:.:.:539,0,375:.
scaffold_234	120359	.	T	A	16618	PASS	AC=10;AF=0.500;AN=20;BaseQRankSum=0.344;DP=572;ExcessHet=25.5733;FS=0.647;InbreedingCoeff=-1.0000;MLEAC=10;MLEAF=0.500;MQ=45.23;MQRankSum=-5.340e-01;QD=29.83;ReadPosRankSum=-1.087e+00;SOR=0.803	GT:AD:DP:GQ:PL	0/1:13,69:82:99:2662,0,309	0/1:6,37:43:44:1416,0,44	0/1:18,39:57:99:1444,0,529	0/1:11,45:56:99:1693,0,313	0/1:14,33:47:99:1251,0,484	0/1:12,31:43:99:1150,0,344	0/1:11,58:69:99:2153,0,271	0/1:12,46:58:99:1784,0,253	0/1:14,43:57:99:1628,0,394	0/1:7,38:45:99:1437,0,130
scaffold_234	120548	.	G	A	13068	PASS	AC=10;AF=0.500;AN=20;BaseQRankSum=0.174;DP=702;ExcessHet=25.5733;FS=4.037;InbreedingCoeff=-1.0000;MLEAC=10;MLEAF=0.500;MQ=52.29;MQRankSum=1.54;QD=18.72;ReadPosRankSum=0.282;SOR=0.948	GT:AD:DP:GQ:PL	0/1:41,48:89:99:1756,0,1445	0/1:13,41:54:99:1442,0,343	0/1:32,28:60:99:943,0,1134	0/1:46,36:82:99:1178,0,1582	0/1:41,46:87:99:1572,0,1409	0/1:23,31:54:99:1093,0,755	0/1:47,39:86:99:1400,0,1526	0/1:27,47:74:99:1739,0,903	0/1:26,34:60:99:1197,0,862	0/1:30,22:52:99:748,0,1094
scaffold_234	131715	.	G	A	5370.01	PASS	AC=10;AF=0.500;AN=20;BaseQRankSum=-7.220e-01;DP=304;ExcessHet=25.5733;FS=3.100;InbreedingCoeff=-1.0000;MLEAC=10;MLEAF=0.500;MQ=57.22;MQRankSum=-3.120e-01;QD=17.66;ReadPosRankSum=0.436;SOR=0.539	GT:AD:DP:GQ:PL	0/1:18,24:42:99:802,0,627	0/1:20,10:30:99:327,0,742	0/1:12,8:20:99:221,0,433	0/1:12,23:35:99:748,0,400	0/1:14,15:29:99:578,0,507	0/1:17,13:30:99:475,0,547	0/1:18,16:34:99:586,0,654	0/1:20,13:33:99:453,0,725	0/1:10,19:29:99:636,0,297	0/1:7,15:22:99:544,0,249
scaffold_234	135552	.	T	A	4626.01	PASS	AC=10;AF=0.500;AN=20;BaseQRankSum=-3.810e-01;DP=288;ExcessHet=25.5733;FS=2.584;InbreedingCoeff=-1.0000;MLEAC=10;MLEAF=0.500;MQ=60.00;MQRankSum=0.00;QD=16.29;ReadPosRankSum=0.463;SOR=0.863	GT:AD:DP:GQ:PL	0/1:19,19:38:99:610,0,666	0/1:11,14:25:99:552,0,413	0/1:9,14:23:99:486,0,336	0/1:24,12:36:99:432,0,772	0/1:20,11:31:99:347,0,700	0/1:8,12:20:99:433,0,297	0/1:16,8:24:99:285,0,560	0/1:18,19:37:99:703,0,679	0/1:9,14:23:99:495,0,336	0/1:18,9:27:99:283,0,678
scaffold_234	136017	.	C	T	5511.01	PASS	AC=10;AF=0.500;AN=20;BaseQRankSum=0.110;DP=314;ExcessHet=25.5733;FS=8.490;InbreedingCoeff=-1.0000;MLEAC=10;MLEAF=0.500;MQ=60.00;MQRankSum=0.00;QD=17.66;ReadPosRankSum=0.014;SOR=0.581	GT:AD:DP:GQ:PGT:PID:PL:PS	0/1:21,19:40:99:.:.:689,0,691:.	0/1:16,26:42:99:.:.:810,0,558:.	0/1:8,16:24:99:.:.:561,0,254:.	0/1:18,11:29:99:.:.:383,0,682:.	0/1:16,11:27:99:.:.:414,0,549:.	0/1:11,13:24:99:.:.:420,0,322:.	0/1:11,18:29:99:.:.:591,0,329:.	0|1:20,15:35:99:0|1:136017_C_T:510,0,682:136017	0/1:15,19:34:99:.:.:630,0,463:.	0/1:13,15:28:99:.:.:503,0,436:.
scaffold_234	137979	.	T	G	5770.01	PASS	AC=10;AF=0.500;AN=20;BaseQRankSum=0.885;DP=302;ExcessHet=25.5733;FS=8.713;InbreedingCoeff=-1.0000;MLEAC=10;MLEAF=0.500;MQ=60.00;MQRankSum=0.00;QD=19.17;ReadPosRankSum=0.371;SOR=0.692	GT:AD:DP:GQ:PGT:PID:PL:PS	0|1:24,27:51:99:0|1:137979_T_G:1039,0,923:137979	0|1:12,12:24:99:0|1:137979_T_G:468,0,468:137979	0|1:10,13:23:99:0|1:137979_T_G:516,0,381:137979	0|1:14,15:29:99:0|1:137979_T_G:588,0,511:137979	0|1:13,16:29:99:0|1:137979_T_G:633,0,498:137979	0|1:18,16:34:99:0|1:137979_T_G:618,0,708:137979	0|1:12,15:27:99:0|1:137979_T_G:563,0,459:137979	0|1:19,8:27:99:0|1:137979_T_G:279,0,774:137979	0|1:15,15:30:99:0|1:137979_T_G:585,0,585:137979	0|1:15,12:27:99:0|1:137979_T_G:481,0,591:137979
scaffold_234	137980	.	A	T	5770.01	PASS	AC=10;AF=0.500;AN=20;BaseQRankSum=0.788;DP=300;ExcessHet=25.5733;FS=8.755;InbreedingCoeff=-1.0000;MLEAC=10;MLEAF=0.500;MQ=60.00;MQRankSum=0.00;QD=19.30;ReadPosRankSum=0.00;SOR=0.719	GT:AD:DP:GQ:PGT:PID:PL:PS	0|1:24,25:49:99:0|1:137979_T_G:1039,0,923:137979	0|1:12,12:24:99:0|1:137979_T_G:468,0,468:137979	0|1:10,13:23:99:0|1:137979_T_G:516,0,381:137979	0|1:13,15:28:99:0|1:137979_T_G:588,0,511:137979	0|1:13,16:29:99:0|1:137979_T_G:633,0,498:137979	0|1:18,16:34:99:0|1:137979_T_G:618,0,708:137979	0|1:12,15:27:99:0|1:137979_T_G:563,0,459:137979	0|1:19,8:27:99:0|1:137979_T_G:279,0,774:137979	0|1:15,15:30:99:0|1:137979_T_G:585,0,585:137979	0|1:15,13:28:99:0|1:137979_T_G:481,0,591:137979
scaffold_234	144505	.	A	T	5678.01	PASS	AC=10;AF=0.500;AN=20;BaseQRankSum=1.56;DP=278;ExcessHet=25.5733;FS=3.283;InbreedingCoeff=-1.0000;MLEAC=10;MLEAF=0.500;MQ=60.00;MQRankSum=0.00;QD=20.50;ReadPosRankSum=-2.500e-02;SOR=0.784	GT:AD:DP:GQ:PL	0/1:11,23:34:99:868,0,303	0/1:8,16:24:99:588,0,149	0/1:12,12:24:99:413,0,468	0/1:15,19:34:99:736,0,489	0/1:11,13:24:99:475,0,416	0/1:14,16:30:99:569,0,475	0/1:16,11:27:99:399,0,568	0/1:10,24:34:99:740,0,308	0/1:9,12:21:99:428,0,325	0/1:13,12:25:99:462,0,421
scaffold_234	149531	.	C	G	5356.01	PASS	AC=10;AF=0.500;AN=20;BaseQRankSum=0.291;DP=272;ExcessHet=25.5733;FS=4.062;InbreedingCoeff=-1.0000;MLEAC=10;MLEAF=0.500;MQ=60.00;MQRankSum=0.00;QD=19.84;ReadPosRankSum=0.062;SOR=0.787	GT:AD:DP:GQ:PL	0/1:14,20:34:99:689,0,525	0/1:20,16:36:99:580,0,668	0/1:12,12:24:99:427,0,461	0/1:11,12:23:99:419,0,363	0/1:15,13:28:99:494,0,544	0/1:12,16:28:99:626,0,446	0/1:10,16:26:99:570,0,355	0/1:9,16:25:99:579,0,261	0/1:11,12:23:99:458,0,426	0/1:9,14:23:99:514,0,333
scaffold_234	168537	.	A	T	1406.41	PASS	AC=3;AF=0.150;AN=20;BaseQRankSum=0.640;DP=328;ExcessHet=3.7566;FS=6.795;InbreedingCoeff=-0.1765;MLEAC=3;MLEAF=0.150;MQ=59.58;MQRankSum=0.925;QD=15.63;ReadPosRankSum=-1.770e-01;SOR=0.985	GT:AD:DP:GQ:PL	0/1:21,18:39:99:656,0,803	0/1:17,12:29:99:449,0,658	0/1:13,9:22:99:321,0,410	0/0:33,0:33:46:0,46,1241	0/0:36,0:36:99:0,108,1412	0/0:36,0:36:99:0,99,1485	0/0:36,0:36:99:0,99,1485	0/0:29,0:29:87:0,87,1173	0/0:33,0:33:83:0,83,1274	0/0:34,0:34:99:0,99,1390
scaffold_234	177426	.	C	T	5548.01	PASS	AC=10;AF=0.500;AN=20;BaseQRankSum=0.055;DP=334;ExcessHet=25.5733;FS=0.399;InbreedingCoeff=-1.0000;MLEAC=10;MLEAF=0.500;MQ=60.00;MQRankSum=0.00;QD=16.71;ReadPosRankSum=-1.760e-01;SOR=0.729	GT:AD:DP:GQ:PL	0/1:21,19:40:99:673,0,746	0/1:17,17:34:99:606,0,624	0/1:20,10:30:99:315,0,717	0/1:21,18:39:99:623,0,737	0/1:13,17:30:99:557,0,437	0/1:13,15:28:99:487,0,466	0/1:25,24:49:99:881,0,808	0/1:13,15:28:99:531,0,411	0/1:12,10:22:99:303,0,406	0/1:16,16:32:99:572,0,536
scaffold_234	181296	.	T	C	5094.01	PASS	AC=10;AF=0.500;AN=20;BaseQRankSum=-1.540e-01;DP=309;ExcessHet=25.5733;FS=1.357;InbreedingCoeff=-1.0000;MLEAC=10;MLEAF=0.500;MQ=59.98;MQRankSum=0.00;QD=16.65;ReadPosRankSum=0.187;SOR=0.700	GT:AD:DP:GQ:PL	0/1:27,21:48:99:687,0,1061	0/1:11,14:25:99:468,0,382	0/1:17,6:23:99:166,0,638	0/1:15,13:28:99:474,0,584	0/1:15,15:30:99:460,0,523	0/1:6,16:22:99:561,0,201	0/1:21,18:39:99:557,0,708	0/1:13,20:33:99:740,0,412	0/1:13,15:28:99:571,0,481	0/1:18,12:30:99:410,0,582
scaffold_234	181993	.	G	A	4066.01	PASS	AC=10;AF=0.500;AN=20;BaseQRankSum=0.078;DP=272;ExcessHet=25.5733;FS=2.649;InbreedingCoeff=-1.0000;MLEAC=10;MLEAF=0.500;MQ=60.00;MQRankSum=0.00;QD=15.06;ReadPosRankSum=0.423;SOR=0.646	GT:AD:DP:GQ:PL	0/1:10,22:32:99:782,0,269	0/1:16,12:28:99:401,0,564	0/1:12,9:21:99:295,0,453	0/1:10,11:21:99:336,0,323	0/1:21,11:32:99:338,0,775	0/1:10,10:20:99:343,0,390	0/1:15,11:26:99:318,0,499	0/1:17,13:30:99:471,0,598	0/1:21,9:30:99:303,0,776	0/1:16,14:31:99:479,0,536
scaffold_234	182111	.	G	A	5360.01	PASS	AC=10;AF=0.500;AN=20;BaseQRankSum=-3.030e-01;DP=303;ExcessHet=25.5733;FS=0.421;InbreedingCoeff=-1.0000;MLEAC=10;MLEAF=0.500;MQ=60.00;MQRankSum=0.00;QD=17.75;ReadPosRankSum=0.396;SOR=0.728	GT:AD:DP:GQ:PL	0/1:16,33:49:99:1142,0,524	0/1:16,18:34:99:563,0,618	0/1:12,11:23:99:377,0,419	0/1:17,17:34:99:651,0,628	0/1:15,15:30:99:536,0,562	0/1:10,11:21:99:385,0,375	0/1:17,19:36:99:661,0,513	0/1:16,12:28:99:382,0,540	0/1:12,8:20:99:283,0,473	0/1:15,12:27:99:380,0,591
scaffold_234	184132	.	A	G	5145.01	PASS	AC=10;AF=0.500;AN=20;BaseQRankSum=0.881;DP=318;ExcessHet=25.5733;FS=0.407;InbreedingCoeff=-1.0000;MLEAC=10;MLEAF=0.500;MQ=59.86;MQRankSum=0.00;QD=16.28;ReadPosRankSum=0.458;SOR=0.723	GT:AD:DP:GQ:PL	0/1:24,23:47:99:866,0,740	0/1:19,16:35:99:520,0,673	0/1:14,17:31:99:550,0,506	0/1:22,12:34:99:378,0,759	0/1:21,23:44:99:764,0,735	0/1:9,15:24:99:575,0,239	0/1:14,12:26:99:408,0,530	0/1:16,9:25:99:297,0,498	0/1:12,9:21:99:334,0,420	0/1:17,12:29:99:453,0,572
scaffold_234	184739	.	G	T	5248.01	PASS	AC=10;AF=0.500;AN=20;BaseQRankSum=-1.490e-01;DP=308;ExcessHet=25.5733;FS=4.413;InbreedingCoeff=-1.0000;MLEAC=10;MLEAF=0.500;MQ=54.86;MQRankSum=0.236;QD=17.09;ReadPosRankSum=0.442;SOR=0.779	GT:AD:DP:GQ:PL	0/1:22,17:39:99:582,0,845	0/1:19,21:40:99:689,0,715	0/1:15,9:24:99:287,0,518	0/1:14,17:31:99:573,0,431	0/1:20,9:29:99:315,0,719	0/1:15,11:26:99:370,0,500	0/1:10,24:34:99:745,0,307	0/1:12,13:25:99:456,0,457	0/1:11,18:29:99:663,0,359	0/1:14,16:30:99:568,0,505
scaffold_234	187061	.	C	T	5104.01	PASS	AC=10;AF=0.500;AN=20;BaseQRankSum=-1.030e-01;DP=320;ExcessHet=25.5733;FS=0.849;InbreedingCoeff=-1.0000;MLEAC=10;MLEAF=0.500;MQ=60.00;MQRankSum=0.00;QD=16.20;ReadPosRankSum=-4.750e-01;SOR=0.634	GT:AD:DP:GQ:PL	0/1:19,16:35:99:558,0,670	0/1:18,14:32:99:492,0,667	0/1:11,20:31:99:744,0,361	0/1:16,9:25:99:285,0,575	0/1:17,13:30:99:421,0,576	0/1:15,14:29:99:483,0,528	0/1:25,19:44:99:571,0,858	0/1:9,19:28:99:587,0,310	0/1:15,18:35:99:562,0,543	0/1:15,13:28:99:401,0,550
scaffold_234	189824	.	C	T	5966.01	PASS	AC=10;AF=0.500;AN=20;BaseQRankSum=-9.100e-02;DP=327;ExcessHet=25.5733;FS=3.589;InbreedingCoeff=-1.0000;MLEAC=10;MLEAF=0.500;MQ=60.00;MQRankSum=0.00;QD=18.30;ReadPosRankSum=-1.900e-02;SOR=0.775	GT:AD:DP:GQ:PL	0/1:14,22:36:99:739,0,469	0/1:14,13:27:99:418,0,468	0/1:12,11:23:99:391,0,419	0/1:12,21:33:99:716,0,389	0/1:17,20:37:99:710,0,563	0/1:22,18:40:99:660,0,779	0/1:16,15:31:99:503,0,582	0/1:14,19:33:99:634,0,514	0/1:19,22:41:99:851,0,493	0/1:15,10:25:99:344,0,526
scaffold_234	189984	.	G	A	5406.01	PASS	AC=10;AF=0.500;AN=20;BaseQRankSum=-9.000e-02;DP=331;ExcessHet=25.5733;FS=1.301;InbreedingCoeff=-1.0000;MLEAC=10;MLEAF=0.500;MQ=60.00;MQRankSum=0.00;QD=16.38;ReadPosRankSum=0.040;SOR=0.604	GT:AD:DP:GQ:PL	0/1:19,26:45:99:866,0,632	0/1:19,9:28:99:287,0,612	0/1:15,13:28:99:411,0,536	0/1:20,19:39:99:623,0,582	0/1:14,17:31:99:641,0,485	0/1:16,12:28:99:412,0,618	0/1:18,21:39:99:693,0,639	0/1:14,17:31:99:599,0,431	0/1:21,15:36:99:521,0,797	0/1:14,11:25:99:353,0,502
scaffold_234	190572	.	C	T	596.39	PASS	AC=1;AF=0.050;AN=20;BaseQRankSum=-1.835e+00;DP=374;ExcessHet=3.0103;FS=8.070;InbreedingCoeff=-0.0526;MLEAC=1;MLEAF=0.050;MQ=53.74;MQRankSum=3.92;QD=16.57;ReadPosRankSum=-4.120e-01;SOR=0.119	GT:AD:DP:GQ:PL	0/0:53,0:53:99:0,117,1800	0/0:38,0:38:99:0,100,1473	0/0:38,0:38:99:0,102,1530	0/1:17,19:36:99:608,0,610	0/0:35,0:35:99:0,99,1485	0/0:36,0:36:90:0,90,1350	0/0:35,0:35:99:0,99,1485	0/0:35,0:35:93:0,93,1395	0/0:39,0:39:99:0,105,1575	0/0:29,0:29:84:0,84,1204
scaffold_234	203373	.	C	A	5794.01	PASS	AC=10;AF=0.500;AN=20;BaseQRankSum=0.512;DP=273;ExcessHet=25.5733;FS=1.455;InbreedingCoeff=-1.0000;MLEAC=10;MLEAF=0.500;MQ=60.00;MQRankSum=0.00;QD=21.30;ReadPosRankSum=-1.392e+00;SOR=0.749	GT:AD:DP:GQ:PGT:PID:PL:PS	0|1:16,19:35:99:0|1:203369_T_TAATCCTATTATAAAAGTATCAAAGTA:775,0,601:203369	0|1:16,17:33:99:0|1:203369_T_TAATCCTATTATAAAAGTATCAAAGTA:666,0,621:203369	0|1:9,15:24:99:0|1:203369_T_TAATCCTATTATAAAAGTATCAAAGTA:603,0,333:203369	0|1:13,14:27:99:0|1:203369_T_TAATCCTATTATAAAAGTATCAAAGTA:546,0,539:203369	0|1:13,14:27:99:0|1:203369_T_TAATCCTATTATAAAAGTATCAAAGTA:590,0,501:203369	0|1:11,13:24:99:0|1:203369_T_TAATCCTATTATAAAAGTATCAAAGTA:513,0,423:203369	0|1:17,11:28:99:0|1:203369_T_TAATCCTATTATAAAAGTATCAAAGTA:400,0,681:203369	0|1:8,16:24:99:0|1:203369_T_TAATCCTATTATAAAAGTATCAAAGTA:637,0,288:203369	0|1:16,8:24:99:0|1:203369_T_TAATCCTATTATAAAAGTATCAAAGTA:287,0,648:203369	0|1:7,19:26:99:0|1:203369_T_TAATCCTATTATAAAAGTATCAAAGTA:777,0,237:203369
scaffold_234	240674	.	C	G	4573.01	PASS	AC=10;AF=0.500;AN=20;BaseQRankSum=-5.920e-01;DP=302;ExcessHet=25.5733;FS=2.498;InbreedingCoeff=-1.0000;MLEAC=10;MLEAF=0.500;MQ=60.00;MQRankSum=0.00;QD=15.29;ReadPosRankSum=0.066;SOR=0.806	GT:AD:DP:GQ:PGT:PID:PL:PS	0/1:31,18:49:99:.:.:559,0,1036:.	0/1:17,13:30:99:.:.:414,0,547:.	0/1:6,16:22:99:.:.:579,0,195:.	0/1:17,13:30:99:.:.:434,0,647:.	0/1:17,15:32:99:.:.:514,0,631:.	0/1:13,7:20:99:.:.:171,0,510:.	0|1:13,19:32:99:0|1:240643_C_T:700,0,477:240643	0/1:12,12:24:99:.:.:308,0,402:.	0|1:13,12:25:99:1|0:240643_C_T:367,0,458:240643	0/1:19,16:35:99:.:.:527,0,574:.
scaffold_235	17635	.	C	T	6612.01	PASS	AC=10;AF=0.500;AN=20;BaseQRankSum=0.118;DP=321;ExcessHet=25.5733;FS=1.862;InbreedingCoeff=-1.0000;MLEAC=10;MLEAF=0.500;MQ=60.00;MQRankSum=0.00;QD=20.66;ReadPosRankSum=0.290;SOR=0.817	GT:AD:DP:GQ:PL	0/1:18,16:34:99:577,0,572	0/1:12,21:33:99:755,0,421	0/1:4,20:24:99:777,0,105	0/1:15,21:36:99:730,0,541	0/1:12,25:37:99:835,0,398	0/1:12,15:27:99:553,0,447	0/1:24,14:38:99:453,0,833	0/1:12,9:21:99:339,0,370	0/1:13,17:30:99:655,0,454	0/1:16,24:40:99:938,0,532
scaffold_235	33853	.	A	G	5900.01	PASS	AC=10;AF=0.500;AN=20;BaseQRankSum=0.515;DP=304;ExcessHet=25.5733;FS=8.957;InbreedingCoeff=-1.0000;MLEAC=10;MLEAF=0.500;MQ=60.00;MQRankSum=0.00;QD=19.80;ReadPosRankSum=-7.300e-02;SOR=0.386	GT:AD:DP:GQ:PL	0/1:25,17:42:99:541,0,932	0/1:10,17:27:99:583,0,360	0/1:18,15:33:99:535,0,630	0/1:9,19:28:99:650,0,318	0/1:13,22:35:99:759,0,385	0/1:10,15:25:99:497,0,352	0/1:12,15:27:99:537,0,385	0/1:11,16:27:99:615,0,332	0/1:13,17:30:99:614,0,488	0/1:9,15:24:99:569,0,274
scaffold_235	121259	.	C	T	5562.01	PASS	AC=10;AF=0.500;AN=20;BaseQRankSum=0.00;DP=324;ExcessHet=25.5733;FS=0.000;InbreedingCoeff=-1.0000;MLEAC=10;MLEAF=0.500;MQ=59.27;MQRankSum=-1.257e+00;QD=17.22;ReadPosRankSum=-1.430e-01;SOR=0.706	GT:AD:DP:GQ:PL	0/1:15,22:37:99:775,0,543	0/1:17,12:29:99:404,0,593	0/1:21,10:31:99:354,0,748	0/1:12,12:24:99:450,0,411	0/1:21,18:39:99:608,0,721	0/1:15,15:30:99:501,0,531	0/1:16,16:32:99:529,0,536	0/1:16,17:33:99:627,0,606	0/1:16,26:42:99:820,0,561	0/1:13,13:26:99:494,0,504
scaffold_235	128988	.	G	A	646.39	PASS	AC=1;AF=0.050;AN=20;BaseQRankSum=-2.546e+00;DP=313;ExcessHet=3.0103;FS=1.503;InbreedingCoeff=-0.0526;MLEAC=1;MLEAF=0.050;MQ=60.00;MQRankSum=0.00;QD=20.85;ReadPosRankSum=-1.632e+00;SOR=0.330	GT:AD:DP:GQ:PL	0/0:48,0:48:99:0,120,1800	0/0:21,0:21:60:0,60,813	0/0:32,0:32:83:0,83,1305	0/1:11,20:31:99:658,0,402	0/0:34,0:34:99:0,99,1485	0/0:35,0:35:99:0,99,1485	0/0:27,0:27:81:0,81,1134	0/0:23,0:23:66:0,66,965	0/0:28,0:28:81:0,81,1171	0/0:34,0:34:99:0,102,1284
scaffold_235	129113	.	C	T	5080.01	PASS	AC=10;AF=0.500;AN=20;BaseQRankSum=-1.030e-01;DP=305;ExcessHet=25.5733;FS=4.470;InbreedingCoeff=-1.0000;MLEAC=10;MLEAF=0.500;MQ=60.00;MQRankSum=0.00;QD=16.88;ReadPosRankSum=-7.580e-01;SOR=0.610	GT:AD:DP:GQ:PGT:PID:PL:PS	0|1:21,22:43:99:0|1:129113_C_T:884,0,813:129113	0/1:23,13:36:99:.:.:432,0,745:.	0/1:7,18:25:99:.:.:644,0,225:.	0/1:14,14:28:99:.:.:482,0,519:.	0/1:26,16:42:99:.:.:576,0,949:.	0/1:20,9:29:99:.:.:315,0,708:.	0/1:8,15:23:99:.:.:478,0,233:.	0/1:17,10:27:99:.:.:322,0,674:.	0/1:13,11:24:99:.:.:409,0,493:.	0/1:10,14:24:99:.:.:538,0,358:.
scaffold_235	129147	.	T	G	4863.01	PASS	AC=10;AF=0.500;AN=20;BaseQRankSum=0.634;DP=315;ExcessHet=25.5733;FS=5.961;InbreedingCoeff=-1.0000;MLEAC=10;MLEAF=0.500;MQ=60.00;MQRankSum=0.00;QD=15.54;ReadPosRankSum=0.123;SOR=0.449	GT:AD:DP:GQ:PGT:PID:PL:PS	0|1:21,20:41:99:0|1:129113_C_T:770,0,835:129113	0/1:26,16:42:99:.:.:518,0,852:.	0/1:11,16:27:99:.:.:548,0,401:.	0/1:19,13:32:99:.:.:389,0,738:.	0/1:24,15:39:99:.:.:533,0,861:.	0/1:16,8:24:99:.:.:285,0,528:.	0/1:8,19:27:99:.:.:673,0,262:.	0/1:20,11:31:99:.:.:355,0,736:.	0/1:14,12:26:99:.:.:462,0,499:.	0/1:15,9:24:99:.:.:330,0,573:.
scaffold_235	136816	.	T	G	4731.01	PASS	AC=10;AF=0.500;AN=20;BaseQRankSum=0.903;DP=311;ExcessHet=25.5733;FS=0.424;InbreedingCoeff=-1.0000;MLEAC=10;MLEAF=0.500;MQ=60.00;MQRankSum=0.00;QD=15.88;ReadPosRankSum=0.568;SOR=0.735	GT:AD:DP:GQ:PL	0/1:20,13:33:99:474,0,710	0/1:20,18:38:99:568,0,643	0/1:15,13:28:99:425,0,548	0/1:14,17:31:99:543,0,436	0/1:15,21:36:99:792,0,506	0/1:12,11:23:99:414,0,446	0/1:24,10:34:99:348,0,831	0/1:17,7:24:99:233,0,600	0/1:10,10:20:99:355,0,343	0/1:14,17:31:99:579,0,478
scaffold_235	147992	.	T	C	4157.01	PASS	AC=10;AF=0.500;AN=20;BaseQRankSum=-1.580e-01;DP=294;ExcessHet=25.5733;FS=8.766;InbreedingCoeff=-1.0000;MLEAC=10;MLEAF=0.500;MQ=59.37;MQRankSum=0.00;QD=16.24;ReadPosRankSum=0.575;SOR=0.730	GT:AD:DP:GQ:PL	0/1:10,21:31:99:776,0,272	0/1:15,12:27:99:404,0,540	0/1:14,9:23:99:301,0,540	0/1:17,15:32:99:529,0,585	0/1:14,12:26:99:417,0,524	0/1:14,11:25:99:373,0,549	0/1:11,13:24:99:411,0,379	0/1:12,11:23:99:383,0,389	0/1:14,11:25:99:365,0,511	0/1:14,6:20:99:198,0,537
scaffold_235	151634	.	A	G	5217.01	PASS	AC=10;AF=0.500;AN=20;BaseQRankSum=0.249;DP=293;ExcessHet=25.5733;FS=3.842;InbreedingCoeff=-1.0000;MLEAC=10;MLEAF=0.500;MQ=60.00;MQRankSum=0.00;QD=17.93;ReadPosRankSum=-1.410e-01;SOR=0.905	GT:AD:DP:GQ:PL	0/1:20,9:29:99:307,0,666	0/1:11,18:29:99:595,0,401	0/1:10,13:23:99:392,0,367	0/1:13,16:29:99:596,0,447	0/1:18,23:41:99:843,0,683	0/1:9,22:31:99:807,0,252	0/1:17,17:34:99:498,0,517	0/1:10,11:21:99:399,0,328	0/1:20,13:33:99:482,0,754	0/1:12,9:21:99:298,0,467
scaffold_235	164704	.	A	G	5913.01	PASS	AC=10;AF=0.500;AN=20;BaseQRankSum=0.833;DP=357;ExcessHet=25.5733;FS=1.251;InbreedingCoeff=-1.0000;MLEAC=10;MLEAF=0.500;MQ=60.00;MQRankSum=0.00;QD=16.66;ReadPosRankSum=-8.520e-01;SOR=0.783	GT:AD:DP:GQ:PL	0/1:21,20:41:99:715,0,699	0/1:19,13:32:99:396,0,663	0/1:12,23:35:99:810,0,431	0/1:17,17:34:99:588,0,603	0/1:28,14:42:99:416,0,1010	0/1:13,15:28:99:571,0,475	0/1:25,14:39:99:457,0,861	0/1:15,13:28:99:460,0,575	0/1:22,21:43:99:795,0,730	0/1:15,18:33:99:705,0,422
scaffold_235	171291	.	G	A	4715.01	PASS	AC=10;AF=0.500;AN=20;BaseQRankSum=0.306;DP=295;ExcessHet=25.5733;FS=0.887;InbreedingCoeff=-1.0000;MLEAC=10;MLEAF=0.500;MQ=60.00;MQRankSum=0.00;QD=16.09;ReadPosRankSum=-7.880e-01;SOR=0.767	GT:AD:DP:GQ:PL	0/1:14,20:34:99:719,0,471	0/1:15,10:25:99:313,0,559	0/1:9,14:23:99:439,0,322	0/1:19,19:38:99:602,0,576	0/1:19,20:39:99:735,0,568	0/1:16,13:29:99:475,0,610	0/1:16,15:31:99:552,0,573	0/1:10,11:21:99:318,0,387	0/1:15,14:29:99:499,0,544	0/1:21,3:24:63:63,0,831
scaffold_235	171651	.	C	T	5187.01	PASS	AC=10;AF=0.500;AN=20;BaseQRankSum=-4.870e-01;DP=290;ExcessHet=25.5733;FS=1.949;InbreedingCoeff=-1.0000;MLEAC=10;MLEAF=0.500;MQ=60.00;MQRankSum=0.00;QD=17.89;ReadPosRankSum=-5.860e-01;SOR=0.725	GT:AD:DP:GQ:PL	0/1:26,21:47:99:727,0,969	0/1:14,15:29:99:482,0,480	0/1:10,10:20:99:367,0,362	0/1:8,14:22:99:463,0,276	0/1:16,17:33:99:591,0,614	0/1:9,12:21:99:459,0,330	0/1:21,21:42:99:699,0,690	0/1:13,12:25:99:377,0,497	0/1:12,15:27:99:539,0,444	0/1:11,13:24:99:483,0,372
scaffold_235	178008	.	T	A	5157.01	PASS	AC=10;AF=0.500;AN=20;BaseQRankSum=0.250;DP=299;ExcessHet=25.5733;FS=7.021;InbreedingCoeff=-1.0000;MLEAC=10;MLEAF=0.500;MQ=60.00;MQRankSum=0.00;QD=17.54;ReadPosRankSum=-2.770e-01;SOR=0.973	GT:AD:DP:GQ:PL	0/1:13,27:40:99:925,0,452	0/1:20,16:36:99:560,0,678	0/1:13,15:28:99:457,0,380	0/1:10,11:21:99:398,0,299	0/1:19,14:33:99:429,0,713	0/1:12,18:30:99:597,0,364	0/1:17,17:34:99:644,0,457	0/1:11,9:20:99:304,0,422	0/1:16,16:32:99:497,0,507	0/1:10,10:20:99:346,0,390
scaffold_235	183771	.	T	C	5258.01	PASS	AC=10;AF=0.500;AN=20;BaseQRankSum=-1.300e-01;DP=305;ExcessHet=25.5733;FS=0.883;InbreedingCoeff=-1.0000;MLEAC=10;MLEAF=0.500;MQ=59.95;MQRankSum=0.00;QD=17.47;ReadPosRankSum=0.051;SOR=0.619	GT:AD:DP:GQ:PL	0/1:24,18:42:99:519,0,729	0/1:12,11:23:99:404,0,401	0/1:4,20:24:99:725,0,101	0/1:12,19:31:99:677,0,314	0/1:14,14:28:99:396,0,467	0/1:13,12:25:99:311,0,387	0/1:17,17:34:99:542,0,549	0/1:10,15:25:99:481,0,297	0/1:13,19:32:99:669,0,416	0/1:16,21:37:99:534,0,500
scaffold_235	187957	.	A	G	5346.01	PASS	AC=10;AF=0.500;AN=20;BaseQRankSum=0.766;DP=309;ExcessHet=25.5733;FS=2.465;InbreedingCoeff=-1.0000;MLEAC=10;MLEAF=0.500;MQ=60.00;MQRankSum=0.00;QD=17.41;ReadPosRankSum=-3.100e-02;SOR=0.850	GT:AD:DP:GQ:PL	0/1:17,24:41:99:867,0,559	0/1:15,17:32:99:588,0,482	0/1:13,10:23:99:319,0,461	0/1:13,11:24:99:401,0,493	0/1:16,18:34:99:645,0,518	0/1:10,10:20:99:377,0,347	0/1:17,19:36:99:665,0,654	0/1:20,13:33:99:409,0,768	0/1:13,16:29:99:569,0,405	0/1:21,14:35:99:506,0,706
scaffold_235	188733	.	T	A	6507.01	PASS	AC=10;AF=0.500;AN=20;BaseQRankSum=-5.670e-01;DP=317;ExcessHet=25.5733;FS=0.000;InbreedingCoeff=-1.0000;MLEAC=10;MLEAF=0.500;MQ=59.83;MQRankSum=-8.330e-01;QD=20.53;ReadPosRankSum=0.243;SOR=0.704	GT:AD:DP:GQ:PL	0/1:12,20:32:99:716,0,434	0/1:17,16:33:99:574,0,633	0/1:13,12:25:99:415,0,367	0/1:12,20:32:99:781,0,409	0/1:21,25:46:99:964,0,691	0/1:19,10:29:99:316,0,728	0/1:12,21:33:99:734,0,413	0/1:12,12:24:99:365,0,386	0/1:12,22:34:99:804,0,421	0/1:8,21:29:99:838,0,273
scaffold_235	193886	.	A	G	5736.01	PASS	AC=10;AF=0.500;AN=20;BaseQRankSum=0.879;DP=330;ExcessHet=25.5733;FS=2.358;InbreedingCoeff=-1.0000;MLEAC=10;MLEAF=0.500;MQ=60.00;MQRankSum=0.00;QD=17.43;ReadPosRankSum=0.256;SOR=0.564	GT:AD:DP:GQ:PL	0/1:21,22:43:99:812,0,748	0/1:20,16:36:99:587,0,770	0/1:10,12:22:99:414,0,286	0/1:15,19:34:99:626,0,472	0/1:25,24:49:99:854,0,856	0/1:20,12:32:99:424,0,746	0/1:13,22:35:99:668,0,402	0/1:10,16:26:99:566,0,299	0/1:11,16:27:99:495,0,377	0/1:15,10:25:99:290,0,564
scaffold_235	194379	.	T	A	5597.01	PASS	AC=10;AF=0.500;AN=20;BaseQRankSum=1.90;DP=300;ExcessHet=25.5733;FS=7.825;InbreedingCoeff=-1.0000;MLEAC=10;MLEAF=0.500;MQ=60.00;MQRankSum=0.00;QD=18.72;ReadPosRankSum=-3.360e-01;SOR=0.667	GT:AD:DP:GQ:PL	0/1:27,18:45:99:650,0,918	0/1:15,14:29:99:423,0,569	0/1:10,10:20:99:352,0,357	0/1:15,20:35:99:756,0,525	0/1:17,21:38:99:809,0,570	0/1:14,21:35:99:699,0,402	0/1:12,15:27:99:536,0,456	0/1:9,13:22:99:502,0,265	0/1:14,11:25:99:420,0,542	0/1:10,13:23:99:450,0,381
scaffold_235	207869	.	G	A	4962.01	PASS	AC=10;AF=0.500;AN=20;BaseQRankSum=-6.160e-01;DP=285;ExcessHet=25.5733;FS=0.000;InbreedingCoeff=-1.0000;MLEAC=10;MLEAF=0.500;MQ=59.88;MQRankSum=0.00;QD=17.72;ReadPosRankSum=-7.470e-01;SOR=0.682	GT:AD:DP:GQ:PL	0/1:21,17:38:99:604,0,764	0/1:11,15:26:99:505,0,395	0/1:11,20:31:99:741,0,398	0/1:15,13:28:99:401,0,545	0/1:13,16:29:99:532,0,451	0/1:13,9:22:99:295,0,443	0/1:11,13:24:99:489,0,423	0/1:16,17:33:99:546,0,528	0/1:14,10:24:99:378,0,485	0/1:10,15:25:99:471,0,369
scaffold_235	217738	.	G	T	5317.01	PASS	AC=10;AF=0.500;AN=20;BaseQRankSum=0.352;DP=339;ExcessHet=25.5733;FS=2.905;InbreedingCoeff=-1.0000;MLEAC=10;MLEAF=0.500;MQ=60.00;MQRankSum=0.00;QD=15.82;ReadPosRankSum=0.051;SOR=0.556	GT:AD:DP:GQ:PL	0/1:29,22:51:99:637,0,1050	0/1:19,15:34:99:485,0,722	0/1:12,10:22:99:303,0,454	0/1:8,20:28:99:700,0,236	0/1:19,19:38:99:735,0,584	0/1:13,16:29:99:626,0,466	0/1:31,12:43:99:358,0,1042	0/1:14,19:33:99:644,0,482	0/1:17,12:29:99:379,0,620	0/1:17,12:29:99:450,0,632
scaffold_235	218370	.	C	T	5608.01	PASS	AC=10;AF=0.500;AN=20;BaseQRankSum=-1.450e-01;DP=293;ExcessHet=25.5733;FS=0.431;InbreedingCoeff=-1.0000;MLEAC=10;MLEAF=0.500;MQ=59.95;MQRankSum=0.00;QD=19.27;ReadPosRankSum=0.290;SOR=0.727	GT:AD:DP:GQ:PL	0/1:16,18:34:99:600,0,537	0/1:12,19:31:99:698,0,438	0/1:10,17:27:99:587,0,347	0/1:13,13:26:99:496,0,398	0/1:13,21:34:99:692,0,459	0/1:15,15:30:99:522,0,488	0/1:15,25:40:99:819,0,498	0/1:11,13:24:99:447,0,389	0/1:11,12:23:99:407,0,382	0/1:12,10:22:99:340,0,467
scaffold_235	229564	.	G	A	4497.01	PASS	AC=10;AF=0.500;AN=20;BaseQRankSum=-4.600e-01;DP=262;ExcessHet=25.5733;FS=7.529;InbreedingCoeff=-1.0000;MLEAC=10;MLEAF=0.500;MQ=60.00;MQRankSum=0.00;QD=17.16;ReadPosRankSum=-1.390e-01;SOR=0.622	GT:AD:DP:GQ:PL	0/1:13,15:28:99:472,0,414	0/1:11,17:28:99:601,0,367	0/1:16,11:27:99:367,0,609	0/1:8,12:20:99:399,0,245	0/1:11,21:32:99:777,0,379	0/1:8,12:20:99:470,0,259	0/1:17,19:36:99:607,0,626	0/1:13,8:21:99:242,0,467	0/1:17,7:24:99:170,0,598	0/1:15,11:26:99:392,0,528
scaffold_235	230143	.	G	A	5992.01	PASS	AC=10;AF=0.500;AN=20;BaseQRankSum=1.18;DP=330;ExcessHet=25.5733;FS=0.400;InbreedingCoeff=-1.0000;MLEAC=10;MLEAF=0.500;MQ=60.00;MQRankSum=0.00;QD=18.32;ReadPosRankSum=-1.210e-01;SOR=0.667	GT:AD:DP:GQ:PL	0/1:26,16:42:99:550,0,874	0/1:18,12:30:99:450,0,581	0/1:16,18:34:99:680,0,553	0/1:15,11:26:99:370,0,566	0/1:21,26:47:99:886,0,688	0/1:14,13:27:99:498,0,486	0/1:15,22:37:99:672,0,490	0/1:7,15:22:99:525,0,224	0/1:13,21:34:99:823,0,424	0/1:12,16:28:99:538,0,363
scaffold_235	230166	.	A	C	5908.01	PASS	AC=10;AF=0.500;AN=20;BaseQRankSum=-1.170e-01;DP=331;ExcessHet=25.5733;FS=0.400;InbreedingCoeff=-1.0000;MLEAC=10;MLEAF=0.500;MQ=60.00;MQRankSum=0.00;QD=18.01;ReadPosRankSum=-4.770e-01;SOR=0.731	GT:AD:DP:GQ:PL	0/1:26,18:44:99:663,0,861	0/1:19,12:31:99:429,0,677	0/1:16,17:33:99:625,0,580	0/1:12,14:26:99:452,0,421	0/1:22,25:47:99:933,0,747	0/1:15,15:30:99:511,0,521	0/1:16,18:34:99:572,0,568	0/1:6,15:21:99:520,0,200	0/1:13,16:29:99:551,0,440	0/1:12,21:33:99:652,0,371
scaffold_235	234541	.	G	A	4601.01	PASS	AC=10;AF=0.500;AN=20;BaseQRankSum=0.038;DP=306;ExcessHet=25.5733;FS=0.421;InbreedingCoeff=-1.0000;MLEAC=10;MLEAF=0.500;MQ=60.00;MQRankSum=0.00;QD=15.29;ReadPosRankSum=-3.500e-02;SOR=0.742	GT:AD:DP:GQ:PGT:PID:PL:PS	0/1:17,24:41:99:.:.:872,0,601:.	0/1:15,5:20:99:.:.:165,0,574:.	0/1:15,14:29:99:.:.:484,0,523:.	0|1:20,9:29:99:0|1:234541_G_A:325,0,810:234541	0/1:16,9:25:99:.:.:311,0,622:.	0/1:13,11:24:99:.:.:381,0,498:.	0/1:23,15:38:99:.:.:526,0,908:.	0/1:18,9:27:99:.:.:275,0,603:.	0/1:18,16:34:99:.:.:525,0,606:.	0/1:14,20:34:99:.:.:737,0,521:.
scaffold_235	244383	.	G	A	5459.01	PASS	AC=10;AF=0.500;AN=20;BaseQRankSum=0.277;DP=296;ExcessHet=25.5733;FS=8.943;InbreedingCoeff=-1.0000;MLEAC=10;MLEAF=0.500;MQ=60.00;MQRankSum=0.00;QD=18.51;ReadPosRankSum=-2.400e-02;SOR=1.125	GT:AD:DP:GQ:PL	0/1:15,22:37:99:783,0,431	0/1:17,19:36:99:677,0,558	0/1:7,13:20:99:475,0,242	0/1:10,19:29:99:664,0,325	0/1:14,12:26:99:444,0,482	0/1:12,19:31:99:673,0,419	0/1:13,29:42:99:984,0,356	0/1:14,7:21:99:240,0,510	0/1:21,8:29:99:240,0,745	0/1:15,9:24:99:279,0,515
scaffold_235	246375	.	T	C	6529.01	PASS	AC=10;AF=0.500;AN=20;BaseQRankSum=-1.400e-01;DP=290;ExcessHet=25.5733;FS=1.987;InbreedingCoeff=-1.0000;MLEAC=10;MLEAF=0.500;MQ=59.44;MQRankSum=-1.258e+00;QD=22.75;ReadPosRankSum=1.10;SOR=0.779	GT:AD:DP:GQ:PGT:PID:PL:PS	0|1:14,17:31:99:0|1:246375_T_C:672,0,528:246375	0|1:11,21:32:99:0|1:246375_T_C:845,0,398:246375	0|1:10,11:21:99:0|1:246375_T_C:432,0,383:246375	0|1:10,15:25:99:0|1:246375_T_C:600,0,362:246375	0|1:8,16:24:99:0|1:246375_T_C:612,0,288:246375	0|1:14,17:31:99:0|1:246375_T_C:661,0,537:246375	0|1:22,22:44:99:0|1:246375_T_C:858,0,858:246375	0|1:11,10:21:99:0|1:246375_T_C:429,0,429:246375	0|1:12,15:27:99:0|1:246375_T_C:594,0,439:246375	0|1:10,21:31:99:0|1:246375_T_C:826,0,357:246375
scaffold_235	246376	.	A	C	6529.01	PASS	AC=10;AF=0.500;AN=20;BaseQRankSum=0.041;DP=289;ExcessHet=25.5733;FS=3.252;InbreedingCoeff=-1.0000;MLEAC=10;MLEAF=0.500;MQ=59.44;MQRankSum=-1.258e+00;QD=22.83;ReadPosRankSum=0.962;SOR=0.764	GT:AD:DP:GQ:PGT:PID:PL:PS	0|1:14,17:31:99:0|1:246375_T_C:672,0,528:246375	0|1:11,21:32:99:0|1:246375_T_C:845,0,398:246375	0|1:10,11:21:99:0|1:246375_T_C:432,0,383:246375	0|1:9,15:24:99:0|1:246375_T_C:600,0,362:246375	0|1:8,16:24:99:0|1:246375_T_C:612,0,288:246375	0|1:14,17:31:99:0|1:246375_T_C:661,0,537:246375	0|1:22,22:44:99:0|1:246375_T_C:858,0,858:246375	0|1:11,11:22:99:0|1:246375_T_C:429,0,429:246375	0|1:11,15:26:99:0|1:246375_T_C:594,0,439:246375	0|1:10,21:31:99:0|1:246375_T_C:826,0,357:246375
scaffold_235	247736	.	T	C	4707.01	PASS	AC=10;AF=0.500;AN=20;BaseQRankSum=0.073;DP=286;ExcessHet=25.5733;FS=8.079;InbreedingCoeff=-1.0000;MLEAC=10;MLEAF=0.500;MQ=59.65;MQRankSum=-1.360e+00;QD=16.52;ReadPosRankSum=0.496;SOR=1.086	GT:AD:DP:GQ:PL	0/1:20,15:35:99:508,0,710	0/1:11,22:33:99:805,0,347	0/1:13,8:21:99:266,0,457	0/1:23,9:32:99:237,0,783	0/1:13,13:26:99:457,0,376	0/1:14,11:25:99:407,0,486	0/1:20,16:36:99:518,0,728	0/1:10,12:22:99:443,0,367	0/1:11,18:29:99:647,0,356	0/1:13,13:26:99:419,0,445
scaffold_235	252610	.	T	C	5345.01	PASS	AC=10;AF=0.500;AN=20;BaseQRankSum=0.918;DP=286;ExcessHet=25.5733;FS=2.571;InbreedingCoeff=-1.0000;MLEAC=10;MLEAF=0.500;MQ=59.94;MQRankSum=0.00;QD=18.75;ReadPosRankSum=-2.780e-01;SOR=0.680	GT:AD:DP:GQ:PL	0/1:18,18:36:99:679,0,653	0/1:11,16:27:99:532,0,335	0/1:15,10:25:99:342,0,523	0/1:10,21:31:99:710,0,213	0/1:15,17:32:99:539,0,489	0/1:13,18:31:99:651,0,464	0/1:8,18:26:99:648,0,259	0/1:12,11:23:99:365,0,429	0/1:16,10:26:99:372,0,582	0/1:14,14:28:99:507,0,478
scaffold_235	257610	.	G	C	5325.01	PASS	AC=10;AF=0.500;AN=20;BaseQRankSum=0.638;DP=286;ExcessHet=25.5733;FS=3.925;InbreedingCoeff=-1.0000;MLEAC=10;MLEAF=0.500;MQ=59.90;MQRankSum=0.00;QD=18.82;ReadPosRankSum=-4.290e-01;SOR=0.661	GT:AD:DP:GQ:PL	0/1:16,17:33:99:567,0,581	0/1:16,13:29:99:440,0,633	0/1:15,8:23:99:250,0,478	0/1:14,16:30:99:576,0,519	0/1:10,23:33:99:874,0,334	0/1:15,10:25:99:323,0,593	0/1:14,12:26:99:443,0,491	0/1:10,12:22:99:430,0,329	0/1:12,20:32:99:723,0,404	0/1:11,19:30:99:699,0,348
scaffold_235	258692	.	A	G	4755.01	PASS	AC=10;AF=0.500;AN=20;BaseQRankSum=-1.180e-01;DP=281;ExcessHet=25.5733;FS=6.438;InbreedingCoeff=-1.0000;MLEAC=10;MLEAF=0.500;MQ=59.86;MQRankSum=0.00;QD=17.29;ReadPosRankSum=-2.090e-01;SOR=0.436	GT:AD:DP:GQ:PL	0/1:19,16:35:99:538,0,725	0/1:9,15:24:99:556,0,295	0/1:8,12:20:99:388,0,257	0/1:11,11:22:99:385,0,388	0/1:10,13:23:99:496,0,343	0/1:18,12:30:99:395,0,640	0/1:18,14:32:99:453,0,569	0/1:8,21:29:99:804,0,273	0/1:21,13:34:99:440,0,765	0/1:16,10:26:99:300,0,639
scaffold_235	259385	.	T	C	4527.01	PASS	AC=10;AF=0.500;AN=20;BaseQRankSum=0.110;DP=294;ExcessHet=25.5733;FS=4.566;InbreedingCoeff=-1.0000;MLEAC=10;MLEAF=0.500;MQ=60.00;MQRankSum=0.00;QD=15.40;ReadPosRankSum=0.066;SOR=0.713	GT:AD:DP:GQ:PL	0/1:11,20:31:99:684,0,327	0/1:16,15:31:99:532,0,550	0/1:18,15:33:99:515,0,617	0/1:12,9:21:99:289,0,458	0/1:13,16:29:99:548,0,449	0/1:15,11:26:99:363,0,457	0/1:21,12:33:99:430,0,665	0/1:21,12:33:99:347,0,712	0/1:15,15:30:99:445,0,483	0/1:16,11:27:99:374,0,552
scaffold_235	263117	.	C	T	4473.01	PASS	AC=10;AF=0.500;AN=20;BaseQRankSum=-4.770e-01;DP=260;ExcessHet=25.5733;FS=7.884;InbreedingCoeff=-1.0000;MLEAC=10;MLEAF=0.500;MQ=54.01;MQRankSum=0.150;QD=17.34;ReadPosRankSum=-3.340e-01;SOR=1.140	GT:AD:DP:GQ:PL	0/1:19,15:34:99:460,0,641	0/1:13,16:29:99:517,0,418	0/1:14,14:28:99:477,0,529	0/1:10,13:23:99:464,0,329	0/1:12,16:28:99:521,0,416	0/1:9,11:20:99:434,0,323	0/1:13,17:30:99:526,0,454	0/1:13,9:22:99:254,0,421	0/1:9,13:22:99:476,0,212	0/1:11,11:22:99:344,0,360
scaffold_236	4892	.	C	T	10370	PASS	AC=10;AF=0.500;AN=20;BaseQRankSum=0.686;DP=421;ExcessHet=25.5733;FS=0.557;InbreedingCoeff=-1.0000;MLEAC=10;MLEAF=0.500;MQ=59.99;MQRankSum=0.00;QD=24.81;ReadPosRankSum=0.305;SOR=0.645	GT:AD:DP:GQ:PL	0/1:21,31:52:99:1134,0,620	0/1:17,32:49:99:1171,0,531	0/1:10,18:28:99:629,0,363	0/1:14,37:51:99:1219,0,471	0/1:10,28:38:99:1002,0,336	0/1:18,31:49:99:1178,0,570	0/1:7,37:44:99:1388,0,183	0/1:12,25:37:99:938,0,371	0/1:14,24:38:99:919,0,441	0/1:11,21:32:99:792,0,355
scaffold_236	5913	.	G	A	12309	PASS	AC=10;AF=0.500;AN=20;BaseQRankSum=-1.444e+00;DP=459;ExcessHet=25.5733;FS=3.481;InbreedingCoeff=-1.0000;MLEAC=10;MLEAF=0.500;MQ=60.00;MQRankSum=0.00;QD=26.93;ReadPosRankSum=-9.270e-01;SOR=0.627	GT:AD:DP:GQ:PGT:PID:PL:PS	0|1:22,37:59:99:0|1:5913_G_A:1384,0,812:5913	0|1:19,20:39:99:0|1:5913_G_A:783,0,738:5913	0|1:13,23:36:99:0|1:5913_G_A:899,0,468:5913	0|1:11,35:46:99:0|1:5913_G_A:1362,0,357:5913	0|1:13,40:53:99:0|1:5913_G_A:1648,0,420:5913	0|1:13,28:41:99:0|1:5913_G_A:1097,0,462:5913	0|1:15,28:43:99:0|1:5913_G_A:1117,0,498:5913	0|1:10,35:45:99:0|1:5913_G_A:1410,0,315:5913	0|1:11,31:42:99:0|1:5913_G_A:1230,0,369:5913	0|1:20,33:53:99:0|1:5913_G_A:1379,0,734:5913
scaffold_236	5923	.	C	T	12438	PASS	AC=10;AF=0.500;AN=20;BaseQRankSum=0.287;DP=455;ExcessHet=25.5733;FS=3.503;InbreedingCoeff=-1.0000;MLEAC=10;MLEAF=0.500;MQ=60.00;MQRankSum=0.00;QD=27.46;ReadPosRankSum=-8.330e-01;SOR=0.678	GT:AD:DP:GQ:PGT:PID:PL:PS	0|1:22,35:57:99:0|1:5913_G_A:1406,0,813:5913	0|1:19,22:41:99:0|1:5913_G_A:863,0,732:5913	0|1:12,24:36:99:0|1:5913_G_A:943,0,432:5913	0|1:11,34:45:99:0|1:5913_G_A:1374,0,360:5913	0|1:14,38:52:99:0|1:5913_G_A:1514,0,464:5913	0|1:13,24:37:99:0|1:5913_G_A:1011,0,462:5913	0|1:12,31:43:99:0|1:5913_G_A:1262,0,411:5913	0|1:10,35:45:99:0|1:5913_G_A:1414,0,315:5913	0|1:12,33:45:99:0|1:5913_G_A:1302,0,384:5913	0|1:20,32:52:99:0|1:5913_G_A:1349,0,737:5913
scaffold_236	7706	.	T	C	10643	PASS	AC=10;AF=0.500;AN=20;BaseQRankSum=-8.240e-01;DP=449;ExcessHet=25.5733;FS=1.874;InbreedingCoeff=-1.0000;MLEAC=10;MLEAF=0.500;MQ=60.00;MQRankSum=0.00;QD=23.92;ReadPosRankSum=-5.830e-01;SOR=0.637	GT:AD:DP:GQ:PL	0/1:23,34:57:99:1201,0,752	0/1:19,32:51:99:1107,0,595	0/1:11,24:35:99:818,0,369	0/1:8,39:47:99:1518,0,215	0/1:13,38:51:99:1323,0,406	0/1:16,15:31:99:460,0,539	0/1:22,31:53:99:964,0,701	0/1:8,22:30:99:799,0,267	0/1:15,35:50:99:1280,0,441	0/1:8,32:40:99:1173,0,220
scaffold_236	8056	.	A	G	10538	PASS	AC=10;AF=0.500;AN=20;BaseQRankSum=0.116;DP=418;ExcessHet=25.5733;FS=4.459;InbreedingCoeff=-1.0000;MLEAC=10;MLEAF=0.500;MQ=60.00;MQRankSum=0.00;QD=25.39;ReadPosRankSum=0.629;SOR=0.766	GT:AD:DP:GQ:PL	0/1:12,49:61:99:1822,0,327	0/1:16,27:43:99:977,0,435	0/1:11,24:35:99:902,0,300	0/1:14,33:47:99:1165,0,406	0/1:20,23:43:99:812,0,706	0/1:12,22:34:99:861,0,384	0/1:12,32:44:99:1116,0,348	0/1:8,21:29:99:763,0,270	0/1:14,30:44:99:1141,0,480	0/1:7,28:35:99:979,0,201
scaffold_236	11452	.	C	T	10574	PASS	AC=10;AF=0.500;AN=20;BaseQRankSum=-2.370e-01;DP=453;ExcessHet=25.5733;FS=0.548;InbreedingCoeff=-1.0000;MLEAC=10;MLEAF=0.500;MQ=60.00;MQRankSum=0.00;QD=23.66;ReadPosRankSum=0.088;SOR=0.759	GT:AD:DP:GQ:PL	0/1:24,43:67:99:1374,0,808	0/1:16,23:39:99:814,0,504	0/1:8,19:27:99:711,0,222	0/1:12,28:40:99:1037,0,371	0/1:18,29:47:99:940,0,627	0/1:12,24:36:99:872,0,414	0/1:25,32:57:99:1177,0,914	0/1:11,32:43:99:1207,0,269	0/1:20,32:52:99:1267,0,674	0/1:8,31:39:99:1175,0,243
scaffold_236	12958	.	G	A	10910	PASS	AC=10;AF=0.500;AN=20;BaseQRankSum=0.180;DP=452;ExcessHet=25.5733;FS=1.899;InbreedingCoeff=-1.0000;MLEAC=10;MLEAF=0.500;MQ=60.00;MQRankSum=0.00;QD=24.19;ReadPosRankSum=0.217;SOR=0.574	GT:AD:DP:GQ:PL	0/1:25,48:73:99:1535,0,837	0/1:24,24:48:99:849,0,795	0/1:10,17:27:99:609,0,341	0/1:13,48:61:99:1813,0,330	0/1:12,37:49:99:1290,0,296	0/1:10,21:31:99:713,0,293	0/1:19,34:53:99:1152,0,606	0/1:7,23:30:99:822,0,184	0/1:9,30:39:99:1137,0,268	0/1:11,29:40:99:990,0,290
scaffold_236	15668	.	T	C	8012.01	PASS	AC=10;AF=0.500;AN=20;BaseQRankSum=-8.900e-02;DP=364;ExcessHet=25.5733;FS=1.827;InbreedingCoeff=-1.0000;MLEAC=10;MLEAF=0.500;MQ=59.96;MQRankSum=0.00;QD=22.26;ReadPosRankSum=-1.030e-01;SOR=0.797	GT:AD:DP:GQ:PL	0/1:20,34:54:99:1210,0,621	0/1:13,24:37:99:912,0,431	0/1:13,11:24:99:388,0,382	0/1:10,27:37:99:843,0,289	0/1:18,30:48:99:1008,0,545	0/1:6,21:27:99:765,0,151	0/1:13,28:41:99:781,0,405	0/1:15,18:33:99:507,0,484	0/1:7,27:34:99:875,0,167	0/1:5,20:25:99:723,0,132
scaffold_236	16440	.	A	G	9311.01	PASS	AC=10;AF=0.500;AN=20;BaseQRankSum=0.103;DP=416;ExcessHet=25.5733;FS=0.554;InbreedingCoeff=-1.0000;MLEAC=10;MLEAF=0.500;MQ=60.00;MQRankSum=0.00;QD=22.60;ReadPosRankSum=-3.880e-01;SOR=0.659	GT:AD:DP:GQ:PL	0/1:20,38:58:99:1291,0,708	0/1:11,26:37:99:984,0,340	0/1:10,19:29:99:589,0,364	0/1:23,37:60:99:1276,0,768	0/1:16,30:46:99:1066,0,495	0/1:9,15:24:99:500,0,290	0/1:14,28:42:99:988,0,440	0/1:9,27:36:99:904,0,215	0/1:13,35:48:99:1136,0,431	0/1:13,19:32:99:577,0,388
scaffold_236	25460	.	G	A	11972	PASS	AC=10;AF=0.500;AN=20;BaseQRankSum=0.396;DP=487;ExcessHet=25.5733;FS=1.862;InbreedingCoeff=-1.0000;MLEAC=10;MLEAF=0.500;MQ=60.00;MQRankSum=0.00;QD=24.89;ReadPosRankSum=-1.490e-01;SOR=0.558	GT:AD:DP:GQ:PL	0/1:24,37:61:99:1423,0,786	0/1:16,30:46:99:1083,0,520	0/1:12,22:34:99:829,0,402	0/1:20,43:63:99:1600,0,649	0/1:12,41:53:99:1595,0,352	0/1:12,29:41:99:1078,0,405	0/1:14,36:50:99:1320,0,382	0/1:23,31:54:99:1117,0,770	0/1:17,34:51:99:1191,0,543	0/1:8,20:28:99:736,0,263
scaffold_236	31245	.	A	G	10491	PASS	AC=10;AF=0.500;AN=20;BaseQRankSum=-1.290e-01;DP=446;ExcessHet=25.5733;FS=3.447;InbreedingCoeff=-1.0000;MLEAC=10;MLEAF=0.500;MQ=60.00;MQRankSum=0.00;QD=23.68;ReadPosRankSum=-1.540e-01;SOR=0.582	GT:AD:DP:GQ:PL	0/1:7,35:42:99:1279,0,172	0/1:19,30:49:99:1024,0,559	0/1:14,26:40:99:983,0,401	0/1:14,27:41:99:989,0,455	0/1:15,26:41:99:838,0,538	0/1:10,24:34:99:957,0,341	0/1:22,31:53:99:1018,0,780	0/1:19,36:55:99:1331,0,607	0/1:20,23:43:99:886,0,670	0/1:12,33:45:99:1186,0,344
scaffold_236	43075	.	G	A	11150	PASS	AC=10;AF=0.500;AN=20;BaseQRankSum=0.077;DP=486;ExcessHet=25.5733;FS=5.250;InbreedingCoeff=-1.0000;MLEAC=10;MLEAF=0.500;MQ=60.00;MQRankSum=0.00;QD=23.04;ReadPosRankSum=-5.780e-01;SOR=0.780	GT:AD:DP:GQ:PL	0/1:30,42:72:99:1530,0,998	0/1:18,46:64:99:1572,0,560	0/1:11,26:37:99:932,0,384	0/1:15,30:45:99:1034,0,467	0/1:19,30:49:99:1139,0,593	0/1:12,29:41:99:1030,0,406	0/1:24,34:58:99:1098,0,719	0/1:7,28:35:99:962,0,207	0/1:13,27:40:99:990,0,376	0/1:20,23:43:99:863,0,668
scaffold_236	44668	.	G	A	5770.01	PASS	AC=10;AF=0.500;AN=20;BaseQRankSum=0.093;DP=334;ExcessHet=25.5733;FS=1.297;InbreedingCoeff=-1.0000;MLEAC=10;MLEAF=0.500;MQ=60.00;MQRankSum=0.00;QD=17.59;ReadPosRankSum=0.550;SOR=0.623	GT:AD:DP:GQ:PL	0/1:16,21:37:99:760,0,570	0/1:21,11:32:99:395,0,751	0/1:13,19:32:99:629,0,431	0/1:17,15:32:99:483,0,622	0/1:22,18:40:99:637,0,850	0/1:21,13:34:99:439,0,736	0/1:15,19:34:99:677,0,531	0/1:10,18:28:99:618,0,356	0/1:19,15:34:99:514,0,702	0/1:9,16:25:99:618,0,281
scaffold_236	136189	.	C	A	571.39	PASS	AC=1;AF=0.050;AN=20;BaseQRankSum=0.062;DP=322;ExcessHet=3.0103;FS=3.453;InbreedingCoeff=-0.0526;MLEAC=1;MLEAF=0.050;MQ=60.00;MQRankSum=0.00;QD=19.70;ReadPosRankSum=-1.540e-01;SOR=0.223	GT:AD:DP:GQ:PL	0/0:43,0:43:99:0,101,1650	0/0:29,0:29:70:0,70,1055	0/0:28,0:28:81:0,81,1111	0/0:35,0:35:99:0,99,1485	0/0:31,0:31:90:0,90,1350	0/0:32,0:32:90:0,90,1350	0/0:38,0:38:99:0,100,1550	0/0:25,0:25:72:0,72,1029	0/0:32,0:32:90:0,90,1350	0/1:13,16:29:99:583,0,483
scaffold_236	159177	.	C	T	6305.01	PASS	AC=10;AF=0.500;AN=20;BaseQRankSum=-7.340e-01;DP=356;ExcessHet=25.5733;FS=5.520;InbreedingCoeff=-1.0000;MLEAC=10;MLEAF=0.500;MQ=60.00;MQRankSum=0.00;QD=18.33;ReadPosRankSum=0.446;SOR=0.956	GT:AD:DP:GQ:PL	0/1:25,17:42:99:473,0,900	0/1:16,20:36:99:679,0,520	0/1:8,14:22:99:552,0,291	0/1:16,18:34:99:650,0,533	0/1:10,20:30:99:644,0,319	0/1:20,20:40:99:710,0,714	0/1:15,20:35:99:702,0,550	0/1:18,14:32:99:442,0,662	0/1:21,28:49:99:908,0,658	0/1:9,15:24:99:545,0,333
scaffold_236	159234	.	T	C	6360.01	PASS	AC=10;AF=0.500;AN=20;BaseQRankSum=0.502;DP=350;ExcessHet=25.5733;FS=3.475;InbreedingCoeff=-1.0000;MLEAC=10;MLEAF=0.500;MQ=60.00;MQRankSum=0.00;QD=18.54;ReadPosRankSum=0.697;SOR=0.685	GT:AD:DP:GQ:PL	0/1:18,21:39:99:765,0,590	0/1:12,23:35:99:867,0,388	0/1:10,14:24:99:397,0,354	0/1:15,18:33:99:646,0,495	0/1:12,19:31:99:653,0,380	0/1:23,15:38:99:516,0,832	0/1:16,20:36:99:749,0,557	0/1:18,11:29:99:370,0,589	0/1:22,29:51:99:941,0,614	0/1:14,13:27:99:456,0,388
scaffold_236	161263	.	C	T	5718.01	PASS	AC=10;AF=0.500;AN=20;BaseQRankSum=-3.470e-01;DP=302;ExcessHet=25.5733;FS=4.475;InbreedingCoeff=-1.0000;MLEAC=10;MLEAF=0.500;MQ=60.00;MQRankSum=0.00;QD=19.00;ReadPosRankSum=0.209;SOR=0.689	GT:AD:DP:GQ:PGT:PID:PL:PS	0|1:23,18:41:99:0|1:161254_T_C:726,0,946:161254	0|1:12,16:28:99:0|1:161254_T_C:636,0,456:161254	0|1:16,11:27:99:0|1:161254_T_C:414,0,639:161254	0|1:17,13:30:99:0|1:161254_T_C:492,0,712:161254	0|1:15,18:33:99:0|1:161254_T_C:711,0,576:161254	0|1:20,12:32:99:0|1:161254_T_C:478,0,838:161254	0|1:16,14:30:99:0|1:161254_T_C:619,0,624:161254	0|1:10,10:20:99:0|1:161254_T_C:390,0,390:161254	0|1:12,19:31:99:0|1:161254_T_C:799,0,444:161254	0|1:17,12:29:99:0|1:161254_T_C:453,0,678:161254
scaffold_236	161668	.	C	T	5103.01	PASS	AC=10;AF=0.500;AN=20;BaseQRankSum=-3.380e-01;DP=332;ExcessHet=25.5733;FS=0.000;InbreedingCoeff=-1.0000;MLEAC=10;MLEAF=0.500;MQ=60.00;MQRankSum=0.00;QD=15.46;ReadPosRankSum=-2.900e-02;SOR=0.688	GT:AD:DP:GQ:PL	0/1:20,21:41:99:762,0,735	0/1:17,25:42:99:816,0,532	0/1:14,11:25:99:294,0,441	0/1:18,16:34:99:570,0,664	0/1:15,13:28:99:408,0,453	0/1:17,8:25:99:224,0,614	0/1:20,15:35:99:430,0,636	0/1:13,14:27:99:426,0,501	0/1:26,17:43:99:496,0,807	0/1:11,19:30:99:677,0,361
scaffold_236	161683	.	T	C	5360.01	PASS	AC=10;AF=0.500;AN=20;BaseQRankSum=0.809;DP=324;ExcessHet=25.5733;FS=0.408;InbreedingCoeff=-1.0000;MLEAC=10;MLEAF=0.500;MQ=60.00;MQRankSum=0.00;QD=16.70;ReadPosRankSum=0.492;SOR=0.658	GT:AD:DP:GQ:PL	0/1:19,20:39:99:720,0,720	0/1:15,24:39:99:937,0,423	0/1:15,9:24:99:266,0,517	0/1:18,17:35:99:623,0,577	0/1:16,12:28:99:414,0,571	0/1:18,9:27:99:306,0,609	0/1:19,15:34:99:508,0,558	0/1:15,12:27:99:377,0,543	0/1:23,18:41:99:542,0,723	0/1:10,17:27:99:667,0,338
scaffold_236	162698	.	A	C	5902.01	PASS	AC=10;AF=0.500;AN=20;BaseQRankSum=-5.690e-01;DP=292;ExcessHet=25.5733;FS=0.897;InbreedingCoeff=-1.0000;MLEAC=10;MLEAF=0.500;MQ=60.00;MQRankSum=0.00;QD=20.56;ReadPosRankSum=0.378;SOR=0.623	GT:AD:DP:GQ:PGT:PID:PL:PS	0|1:14,13:27:99:0|1:162698_A_C:494,0,545:162698	0|1:14,24:38:99:0|1:162698_A_C:948,0,507:162698	0|1:9,13:22:99:0|1:162698_A_C:519,0,339:162698	0|1:15,16:31:99:0|1:162698_A_C:663,0,579:162698	0|1:15,17:32:99:0|1:162698_A_C:684,0,576:162698	0|1:11,12:23:99:0|1:162698_A_C:471,0,418:162698	0|1:10,16:26:99:0|1:162698_A_C:642,0,372:162698	0|1:12,18:30:99:0|1:162698_A_C:716,0,450:162698	0|1:21,11:32:99:0|1:162698_A_C:396,0,779:162698	0|1:17,9:26:99:0|1:162698_A_C:369,0,684:162698
scaffold_236	163322	.	A	G	4939.01	PASS	AC=10;AF=0.500;AN=20;BaseQRankSum=-7.340e-01;DP=327;ExcessHet=25.5733;FS=10.195;InbreedingCoeff=-1.0000;MLEAC=10;MLEAF=0.500;MQ=59.99;MQRankSum=0.00;QD=15.20;ReadPosRankSum=-1.760e-01;SOR=1.091	GT:AD:DP:GQ:PL	0/1:17,21:38:99:684,0,594	0/1:18,11:29:99:361,0,626	0/1:10,14:24:99:451,0,323	0/1:26,17:43:99:516,0,932	0/1:17,11:28:99:393,0,617	0/1:9,11:20:99:385,0,339	0/1:17,19:36:99:654,0,496	0/1:18,15:33:99:448,0,642	0/1:28,15:43:99:496,0,943	0/1:12,19:31:99:551,0,395
scaffold_236	164211	.	C	T	5816.01	PASS	AC=10;AF=0.500;AN=20;BaseQRankSum=0.687;DP=312;ExcessHet=25.5733;FS=3.719;InbreedingCoeff=-1.0000;MLEAC=10;MLEAF=0.500;MQ=60.00;MQRankSum=0.00;QD=18.64;ReadPosRankSum=-2.800e-02;SOR=0.520	GT:AD:DP:GQ:PL	0/1:17,21:38:99:721,0,597	0/1:17,14:31:99:434,0,517	0/1:11,16:27:99:473,0,388	0/1:10,26:36:99:828,0,296	0/1:15,11:26:99:370,0,572	0/1:12,12:24:99:378,0,425	0/1:19,20:39:99:728,0,636	0/1:10,15:25:99:553,0,276	0/1:13,20:33:99:755,0,362	0/1:16,17:33:99:576,0,488
scaffold_236	186485	.	G	A	4107.94	PASS	AC=8;AF=0.400;AN=20;BaseQRankSum=0.259;DP=284;ExcessHet=13.3984;FS=4.458;InbreedingCoeff=-0.6667;MLEAC=8;MLEAF=0.400;MQ=60.00;MQRankSum=0.00;QD=17.78;ReadPosRankSum=0.729;SOR=0.936	GT:AD:DP:GQ:PL	0/1:14,27:41:99:1056,0,465	0/1:14,10:24:99:366,0,514	0/1:14,11:25:99:391,0,487	0/0:25,0:25:72:0,72,1052	0/1:15,13:28:99:402,0,567	0/1:10,21:31:99:689,0,348	0/1:16,14:30:99:456,0,519	0/1:19,12:31:99:396,0,579	0/1:9,12:21:99:363,0,296	0/0:28,0:28:78:0,78,1170
scaffold_236	247422	.	G	A	10279	PASS	AC=10;AF=0.500;AN=20;BaseQRankSum=0.117;DP=580;ExcessHet=25.5733;FS=6.942;InbreedingCoeff=-1.0000;MLEAC=10;MLEAF=0.500;MQ=55.91;MQRankSum=4.80;QD=18.19;ReadPosRankSum=-2.480e-01;SOR=0.613	GT:AD:DP:GQ:PL	0/1:26,34:60:99:1210,0,877	0/1:32,30:62:99:948,0,1064	0/1:20,28:48:99:964,0,662	0/1:12,25:37:99:902,0,399	0/1:26,33:59:99:1120,0,811	0/1:29,39:68:99:1344,0,910	0/1:28,32:60:99:1043,0,995	0/1:28,24:52:99:828,0,981	0/1:31,38:69:99:1305,0,957	0/1:30,20:50:99:615,0,919
scaffold_236	249069	.	G	A	5877.01	PASS	AC=10;AF=0.500;AN=20;BaseQRankSum=-4.640e-01;DP=437;ExcessHet=25.5733;FS=10.514;InbreedingCoeff=-1.0000;MLEAC=10;MLEAF=0.500;MQ=50.01;MQRankSum=1.09;QD=16.37;ReadPosRankSum=0.482;SOR=0.388	GT:AD:DP:GQ:PL	0/1:21,29:50:99:829,0,662	0/1:25,22:47:99:717,0,714	0/1:18,16:34:99:551,0,611	0/1:13,17:30:99:570,0,455	0/1:14,18:32:99:584,0,471	0/1:17,13:30:99:328,0,525	0/1:22,26:48:99:802,0,699	0/1:15,14:29:99:398,0,521	0/1:9,18:27:99:612,0,240	0/1:16,16:32:99:486,0,537
scaffold_236	258153	.	T	C	5081.01	PASS	AC=10;AF=0.500;AN=20;BaseQRankSum=0.878;DP=304;ExcessHet=25.5733;FS=2.475;InbreedingCoeff=-1.0000;MLEAC=10;MLEAF=0.500;MQ=60.00;MQRankSum=0.00;QD=16.77;ReadPosRankSum=0.123;SOR=0.751	GT:AD:DP:GQ:PL	0/1:31,23:54:99:832,0,1100	0/1:17,17:34:99:630,0,576	0/1:13,10:23:99:300,0,501	0/1:16,18:34:99:686,0,569	0/1:13,11:24:99:373,0,491	0/1:11,10:21:99:381,0,364	0/1:16,14:30:99:490,0,540	0/1:18,19:37:99:648,0,693	0/1:14,9:23:99:328,0,497	0/1:11,12:23:99:413,0,367
scaffold_236	270953	.	G	C	844.1	PASS	AC=2;AF=0.100;AN=20;BaseQRankSum=-8.030e-01;DP=274;ExcessHet=3.2451;FS=1.097;InbreedingCoeff=-0.1111;MLEAC=2;MLEAF=0.100;MQ=60.00;MQRankSum=0.00;QD=17.23;ReadPosRankSum=0.589;SOR=0.906	GT:AD:DP:GQ:PL	0/0:26,0:26:60:0,60,900	0/0:29,0:29:77:0,77,1170	0/0:24,0:24:72:0,72,991	0/0:22,0:22:66:0,66,870	0/1:13,13:26:99:412,0,492	0/1:10,13:23:99:449,0,369	0/0:29,0:29:84:0,84,1197	0/0:31,0:31:90:0,90,1350	0/0:26,0:26:75:0,75,1125	0/0:37,0:37:99:0,101,1447
scaffold_237	1311	.	A	C	7841.01	PASS	AC=10;AF=0.500;AN=20;BaseQRankSum=0.045;DP=309;ExcessHet=25.5733;FS=8.669;InbreedingCoeff=-1.0000;MLEAC=10;MLEAF=0.500;MQ=58.87;MQRankSum=-7.070e-01;QD=25.54;ReadPosRankSum=0.369;SOR=0.572	GT:AD:DP:GQ:PL	0/1:7,35:42:99:1268,0,180	0/1:4,22:26:75:776,0,75	0/1:9,15:24:99:554,0,280	0/1:5,18:23:99:641,0,156	0/1:20,23:43:99:792,0,698	0/1:9,22:31:99:853,0,265	0/1:5,17:22:99:632,0,142	0/1:11,13:24:99:496,0,416	0/1:13,22:35:99:729,0,432	0/1:8,29:37:99:1100,0,227
scaffold_237	10420	.	G	A	8118.01	PASS	AC=10;AF=0.500;AN=20;BaseQRankSum=-3.870e-01;DP=334;ExcessHet=25.5733;FS=4.004;InbreedingCoeff=-1.0000;MLEAC=10;MLEAF=0.500;MQ=59.95;MQRankSum=0.00;QD=24.38;ReadPosRankSum=-1.060e-01;SOR=0.900	GT:AD:DP:GQ:PL	0/1:10,29:39:99:925,0,320	0/1:17,13:30:99:469,0,590	0/1:10,26:36:99:900,0,328	0/1:6,29:35:99:1013,0,149	0/1:8,20:28:99:679,0,267	0/1:9,18:27:99:708,0,288	0/1:12,32:44:99:1066,0,329	0/1:10,14:24:99:500,0,259	0/1:6,26:32:99:838,0,172	0/1:9,29:38:99:1020,0,235
scaffold_237	19731	.	A	T	7540.01	PASS	AC=10;AF=0.500;AN=20;BaseQRankSum=0.092;DP=327;ExcessHet=25.5733;FS=7.195;InbreedingCoeff=-1.0000;MLEAC=10;MLEAF=0.500;MQ=59.77;MQRankSum=0.00;QD=23.20;ReadPosRankSum=0.706;SOR=1.070	GT:AD:DP:GQ:PL	0/1:13,26:39:99:817,0,378	0/1:9,24:33:99:910,0,259	0/1:5,17:22:99:626,0,124	0/1:8,24:32:99:935,0,207	0/1:8,17:25:99:587,0,278	0/1:13,19:32:99:662,0,330	0/1:10,34:44:99:1170,0,258	0/1:17,17:34:99:598,0,618	0/1:18,24:42:99:755,0,666	0/1:7,15:22:99:480,0,217
scaffold_237	21756	.	C	A	7786.01	PASS	AC=10;AF=0.500;AN=20;BaseQRankSum=0.156;DP=309;ExcessHet=25.5733;FS=6.990;InbreedingCoeff=-1.0000;MLEAC=10;MLEAF=0.500;MQ=52.29;MQRankSum=0.316;QD=25.28;ReadPosRankSum=-2.800e-02;SOR=0.569	GT:AD:DP:GQ:PL	0/1:12,25:37:99:869,0,372	0/1:7,25:32:99:971,0,126	0/1:6,26:32:99:855,0,163	0/1:8,22:30:99:825,0,252	0/1:13,23:36:99:768,0,384	0/1:5,19:24:99:669,0,110	0/1:11,24:35:99:885,0,316	0/1:8,28:36:99:858,0,170	0/1:9,16:25:99:523,0,278	0/1:4,17:21:74:563,0,74
scaffold_237	59703	.	G	A	5212.01	PASS	AC=10;AF=0.500;AN=20;BaseQRankSum=0.320;DP=319;ExcessHet=25.5733;FS=1.330;InbreedingCoeff=-1.0000;MLEAC=10;MLEAF=0.500;MQ=60.00;MQRankSum=0.00;QD=16.39;ReadPosRankSum=0.341;SOR=0.784	GT:AD:DP:GQ:PL	0/1:21,13:34:99:453,0,789	0/1:24,18:42:99:608,0,762	0/1:24,7:31:99:204,0,920	0/1:18,15:33:99:529,0,667	0/1:14,14:28:99:546,0,453	0/1:11,20:31:99:714,0,395	0/1:16,16:32:99:528,0,577	0/1:13,20:33:99:659,0,429	0/1:8,14:22:99:536,0,250	0/1:18,14:32:99:435,0,694
scaffold_237	118785	.	T	C	10315	PASS	AC=10;AF=0.500;AN=20;BaseQRankSum=0.517;DP=589;ExcessHet=25.5733;FS=1.744;InbreedingCoeff=-1.0000;MLEAC=10;MLEAF=0.500;MQ=59.99;MQRankSum=0.00;QD=17.57;ReadPosRankSum=0.278;SOR=0.837	GT:AD:DP:GQ:PL	0/1:43,35:78:99:1123,0,1500	0/1:27,28:55:99:942,0,969	0/1:24,24:48:99:865,0,696	0/1:33,31:64:99:1113,0,1129	0/1:22,36:58:99:1352,0,748	0/1:26,33:59:99:1126,0,862	0/1:30,30:60:99:1038,0,925	0/1:28,26:54:99:863,0,883	0/1:34,33:67:99:1093,0,1043	0/1:20,24:44:99:800,0,671
scaffold_237	119050	.	T	C	10698	PASS	AC=10;AF=0.500;AN=20;BaseQRankSum=0.431;DP=635;ExcessHet=25.5733;FS=1.100;InbreedingCoeff=-1.0000;MLEAC=10;MLEAF=0.500;MQ=59.91;MQRankSum=0.00;QD=16.90;ReadPosRankSum=0.420;SOR=0.644	GT:AD:DP:GQ:PL	0/1:39,44:83:99:1554,0,1206	0/1:29,29:58:99:1017,0,1028	0/1:28,24:52:99:833,0,925	0/1:34,35:69:99:1269,0,1176	0/1:35,38:73:99:1330,0,1201	0/1:26,33:59:99:1142,0,931	0/1:48,29:77:99:992,0,1733	0/1:29,20:49:99:722,0,1034	0/1:35,26:61:99:889,0,1223	0/1:25,27:52:99:950,0,944
scaffold_237	120191	.	G	T	6014	PASS	AC=10;AF=0.500;AN=20;BaseQRankSum=0.704;DP=399;ExcessHet=25.5733;FS=0.365;InbreedingCoeff=-1.0000;MLEAC=10;MLEAF=0.500;MQ=59.95;MQRankSum=0.00;QD=15.42;ReadPosRankSum=0.444;SOR=0.724	GT:AD:DP:GQ:PL	0/1:20,27:47:99:891,0,634	0/1:16,21:37:99:679,0,503	0/1:16,11:27:99:352,0,482	0/1:25,19:44:99:558,0,715	0/1:16,20:36:99:655,0,568	0/1:23,23:46:99:702,0,642	0/1:25,26:51:99:905,0,833	0/1:21,13:34:99:368,0,723	0/1:22,14:38:99:457,0,668	0/1:19,13:32:99:447,0,594
scaffold_237	120357	.	G	A	10644	PASS	AC=10;AF=0.500;AN=20;BaseQRankSum=-9.600e-02;DP=595;ExcessHet=25.5733;FS=8.117;InbreedingCoeff=-1.0000;MLEAC=10;MLEAF=0.500;MQ=60.00;MQRankSum=0.00;QD=18.10;ReadPosRankSum=0.148;SOR=1.014	GT:AD:DP:GQ:PL	0/1:57,22:79:99:653,0,2122	0/1:31,36:67:99:1279,0,1068	0/1:23,22:45:99:762,0,861	0/1:29,26:55:99:952,0,1052	0/1:29,43:72:99:1582,0,1043	0/1:26,29:55:99:1034,0,939	0/1:31,35:66:99:1223,0,980	0/1:19,28:47:99:1034,0,662	0/1:24,32:56:99:1138,0,868	0/1:18,28:46:99:987,0,471
scaffold_237	120403	.	C	A	10191	PASS	AC=10;AF=0.500;AN=20;BaseQRankSum=0.398;DP=578;ExcessHet=25.5733;FS=4.968;InbreedingCoeff=-1.0000;MLEAC=10;MLEAF=0.500;MQ=60.00;MQRankSum=0.00;QD=17.79;ReadPosRankSum=0.511;SOR=1.018	GT:AD:DP:GQ:PL	0/1:54,30:84:99:989,0,1802	0/1:30,36:66:99:1304,0,978	0/1:22,21:43:99:756,0,834	0/1:32,20:52:99:727,0,1107	0/1:32,41:73:99:1412,0,1053	0/1:27,26:53:99:906,0,1033	0/1:25,31:56:99:1099,0,895	0/1:23,27:50:99:928,0,722	0/1:25,31:56:99:1113,0,896	0/1:15,25:40:99:957,0,522
scaffold_237	121492	.	C	G	11193	PASS	AC=10;AF=0.500;AN=20;BaseQRankSum=-2.390e-01;DP=469;ExcessHet=25.5733;FS=0.618;InbreedingCoeff=-1.0000;MLEAC=10;MLEAF=0.500;MQ=60.00;MQRankSum=0.00;QD=24.12;ReadPosRankSum=0.289;SOR=0.619	GT:AD:DP:GQ:PL	0/1:17,39:56:99:1232,0,500	0/1:13,36:49:99:1119,0,376	0/1:6,31:37:61:1048,0,61	0/1:15,35:50:99:1045,0,411	0/1:13,44:57:99:1419,0,325	0/1:9,25:34:99:641,0,255	0/1:6,33:39:76:1060,0,76	0/1:19,37:56:99:1066,0,501	0/1:6,38:44:99:1330,0,132	0/1:7,35:42:87:1233,0,87
scaffold_237	121525	.	G	A	13490	PASS	AC=10;AF=0.500;AN=20;BaseQRankSum=1.55;DP=453;ExcessHet=25.5733;FS=1.274;InbreedingCoeff=-1.0000;MLEAC=10;MLEAF=0.500;MQ=60.00;MQRankSum=0.00;QD=29.98;ReadPosRankSum=0.349;SOR=0.833	GT:AD:DP:GQ:PGT:PID:PL:PS	0|1:17,41:58:99:0|1:121525_G_A:1654,0,556:121525	0|1:11,29:40:99:0|1:121525_G_A:1181,0,375:121525	0|1:9,27:36:99:0|1:121525_G_A:1107,0,254:121525	0|1:12,37:49:99:0|1:121525_G_A:1505,0,366:121525	0|1:14,39:53:99:0|1:121525_G_A:1575,0,434:121525	0|1:8,30:38:99:0|1:121525_G_A:1299,0,240:121525	0|1:9,34:43:99:0|1:121525_G_A:1380,0,272:121525	0|1:17,31:48:99:0|1:121525_G_A:1195,0,595:121525	0|1:9,31:40:99:0|1:121525_G_A:1236,0,318:121525	0|1:11,34:45:99:0|1:121525_G_A:1358,0,351:121525
scaffold_237	121533	.	G	A	13649	PASS	AC=10;AF=0.500;AN=20;BaseQRankSum=1.11;DP=452;ExcessHet=25.5733;FS=1.287;InbreedingCoeff=-1.0000;MLEAC=10;MLEAF=0.500;MQ=60.00;MQRankSum=0.00;QD=30.40;ReadPosRankSum=-1.940e-01;SOR=0.831	GT:AD:DP:GQ:PGT:PID:PL:PS	0|1:17,43:60:99:0|1:121525_G_A:1709,0,592:121525	0|1:11,30:41:99:0|1:121525_G_A:1203,0,372:121525	0|1:7,27:34:99:0|1:121525_G_A:1152,0,223:121525	0|1:9,36:45:99:0|1:121525_G_A:1482,0,269:121525	0|1:14,38:52:99:0|1:121525_G_A:1550,0,437:121525	0|1:8,34:42:99:0|1:121525_G_A:1382,0,234:121525	0|1:8,37:45:99:0|1:121525_G_A:1512,0,263:121525	0|1:17,31:48:99:0|1:121525_G_A:1244,0,616:121525	0|1:10,28:38:99:0|1:121525_G_A:1137,0,327:121525	0|1:12,32:44:99:0|1:121525_G_A:1278,0,391:121525
scaffold_237	121824	.	G	T	16036	PASS	AC=10;AF=0.500;AN=20;BaseQRankSum=0.904;DP=583;ExcessHet=25.5733;FS=0.595;InbreedingCoeff=-1.0000;MLEAC=10;MLEAF=0.500;MQ=60.00;MQRankSum=0.00;QD=27.60;ReadPosRankSum=-1.220e-01;SOR=0.751	GT:AD:DP:GQ:PL	0/1:23,55:78:99:2174,0,596	0/1:18,35:53:99:1277,0,575	0/1:10,40:50:99:1547,0,289	0/1:14,59:73:99:2086,0,332	0/1:17,44:61:99:1701,0,513	0/1:12,40:52:99:1439,0,302	0/1:14,45:59:99:1745,0,359	0/1:16,48:64:99:1716,0,423	0/1:17,29:46:99:1088,0,559	0/1:12,33:45:99:1263,0,348
scaffold_237	122358	.	C	T	13877	PASS	AC=10;AF=0.500;AN=20;BaseQRankSum=-2.250e-01;DP=646;ExcessHet=25.5733;FS=4.985;InbreedingCoeff=-1.0000;MLEAC=10;MLEAF=0.500;MQ=60.00;MQRankSum=0.00;QD=21.58;ReadPosRankSum=0.259;SOR=0.764	GT:AD:DP:GQ:PGT:PID:PL:PS	0|1:36,52:88:99:0|1:122358_C_T:2055,0,1339:122358	0|1:26,41:67:99:0|1:122358_C_T:1623,0,948:122358	0|1:25,25:50:99:0|1:122358_C_T:985,0,955:122358	0|1:27,45:72:99:0|1:122358_C_T:1705,0,972:122358	0|1:32,31:63:99:0|1:122358_C_T:1189,0,1231:122358	0|1:28,20:48:99:0|1:122358_C_T:798,0,1078:122358	0|1:35,44:79:99:0|1:122358_C_T:1781,0,1307:122358	0|1:26,24:50:99:0|1:122358_C_T:971,0,995:122358	0|1:36,35:71:99:0|1:122358_C_T:1328,0,1352:122358	0|1:19,36:55:99:0|1:122358_C_T:1442,0,660:122358
scaffold_237	122378	.	T	C	13939	PASS	AC=10;AF=0.500;AN=20;BaseQRankSum=1.26;DP=622;ExcessHet=25.5733;FS=4.975;InbreedingCoeff=-1.0000;MLEAC=10;MLEAF=0.500;MQ=60.00;MQRankSum=0.00;QD=22.48;ReadPosRankSum=0.334;SOR=0.948	GT:AD:DP:GQ:PGT:PID:PL:PS	0|1:35,50:85:99:0|1:122358_C_T:2159,0,1349:122358	0|1:23,38:61:99:0|1:122358_C_T:1515,0,893:122358	0|1:21,23:44:99:0|1:122358_C_T:942,0,852:122358	0|1:28,38:66:99:0|1:122358_C_T:1508,0,1103:122358	0|1:33,30:63:99:0|1:122358_C_T:1244,0,1289:122358	0|1:25,22:47:99:0|1:122358_C_T:933,0,978:122358	0|1:33,45:78:99:0|1:122358_C_T:1787,0,1292:122358	0|1:26,25:51:99:0|1:122358_C_T:1010,0,1055:122358	0|1:30,38:68:99:0|1:122358_C_T:1441,0,1145:122358	0|1:23,34:57:99:0|1:122358_C_T:1400,0,860:122358
scaffold_237	122400	.	C	T	14155	PASS	AC=10;AF=0.500;AN=20;BaseQRankSum=0.069;DP=636;ExcessHet=25.5733;FS=3.228;InbreedingCoeff=-1.0000;MLEAC=10;MLEAF=0.500;MQ=60.00;MQRankSum=0.00;QD=22.33;ReadPosRankSum=0.186;SOR=0.948	GT:AD:DP:GQ:PGT:PID:PL:PS	0|1:34,55:89:99:0|1:122358_C_T:2204,0,1304:122358	0|1:27,34:61:99:0|1:122358_C_T:1346,0,1031:122358	0|1:23,25:48:99:0|1:122358_C_T:981,0,891:122358	0|1:32,36:68:99:0|1:122358_C_T:1454,0,1274:122358	0|1:35,31:66:99:0|1:122358_C_T:1235,0,1415:122358	0|1:25,23:48:99:0|1:122358_C_T:891,0,981:122358	0|1:34,47:81:99:0|1:122358_C_T:2036,0,1316:122358	0|1:26,23:49:99:0|1:122358_C_T:971,0,1016:122358	0|1:27,40:67:99:0|1:122400_C_T:1640,0,1002:122400	0|1:24,33:57:99:0|1:122358_C_T:1397,0,902:122358
scaffold_237	122424	.	C	T	13737	PASS	AC=10;AF=0.500;AN=20;BaseQRankSum=0.827;DP=618;ExcessHet=25.5733;FS=3.209;InbreedingCoeff=-1.0000;MLEAC=10;MLEAF=0.500;MQ=60.00;MQRankSum=0.00;QD=22.26;ReadPosRankSum=-3.300e-01;SOR=0.883	GT:AD:DP:GQ:PGT:PID:PL:PS	0|1:31,52:83:99:0|1:122358_C_T:2087,0,1187:122358	0|1:27,34:61:99:0|1:122358_C_T:1382,0,1070:122358	0|1:24,21:45:99:0|1:122358_C_T:828,0,984:122358	0|1:28,37:65:99:0|1:122358_C_T:1505,0,1145:122358	0|1:33,28:61:99:0|1:122358_C_T:1112,0,1382:122358	0|1:25,23:48:99:0|1:122358_C_T:933,0,978:122358	0|1:35,49:84:99:0|1:122358_C_T:2016,0,1316:122358	0|1:25,23:48:99:0|1:122358_C_T:1013,0,1013:122358	0|1:27,38:65:99:0|1:122400_C_T:1509,0,1042:122400	0|1:24,33:57:99:0|1:122358_C_T:1352,0,947:122358
scaffold_237	122448	.	A	G	13516	PASS	AC=10;AF=0.500;AN=20;BaseQRankSum=0.346;DP=620;ExcessHet=25.5733;FS=0.524;InbreedingCoeff=-1.0000;MLEAC=10;MLEAF=0.500;MQ=60.00;MQRankSum=0.00;QD=21.87;ReadPosRankSum=-1.630e-01;SOR=0.701	GT:AD:DP:GQ:PGT:PID:PL:PS	0|1:33,52:85:99:0|1:122358_C_T:2029,0,1189:122358	0|1:33,36:69:99:0|1:122358_C_T:1514,0,1218:122358	0|1:23,21:44:99:0|1:122358_C_T:769,0,903:122358	0|1:24,33:57:99:0|1:122358_C_T:1321,0,897:122358	0|1:31,29:60:99:0|1:122358_C_T:1101,0,1194:122358	0|1:24,27:51:99:0|1:122358_C_T:1019,0,962:122358	0|1:38,52:90:99:0|1:122358_C_T:2005,0,1361:122358	0|1:23,28:51:99:0|1:122358_C_T:1077,0,902:122358	0|1:26,35:61:99:0|1:122400_C_T:1463,0,896:122400	0|1:21,29:50:99:0|1:122358_C_T:1218,0,769:122358
scaffold_237	122495	.	T	G	11894	PASS	AC=10;AF=0.500;AN=20;BaseQRankSum=0.458;DP=631;ExcessHet=25.5733;FS=1.748;InbreedingCoeff=-1.0000;MLEAC=10;MLEAF=0.500;MQ=60.00;MQRankSum=0.00;QD=18.91;ReadPosRankSum=0.869;SOR=0.710	GT:AD:DP:GQ:PL	0/1:32,48:80:99:1694,0,1022	0/1:30,31:61:99:1146,0,949	0/1:24,20:44:99:707,0,905	0/1:32,38:70:99:1221,0,1111	0/1:27,24:51:99:803,0,976	0/1:26,40:66:99:1298,0,954	0/1:35,53:88:99:1852,0,1049	0/1:27,28:55:99:968,0,892	0/1:29,37:66:99:1318,0,933	0/1:23,25:48:99:887,0,789
scaffold_237	122887	.	A	G	10088	PASS	AC=10;AF=0.500;AN=20;BaseQRankSum=0.602;DP=629;ExcessHet=25.5733;FS=3.221;InbreedingCoeff=-1.0000;MLEAC=10;MLEAF=0.500;MQ=60.00;MQRankSum=0.00;QD=16.27;ReadPosRankSum=-7.500e-02;SOR=0.928	GT:AD:DP:GQ:PL	0/1:40,40:80:99:1399,0,1136	0/1:37,26:63:99:959,0,1381	0/1:20,28:48:99:980,0,652	0/1:40,29:69:99:945,0,1428	0/1:34,24:58:99:832,0,1256	0/1:26,38:64:99:1253,0,803	0/1:32,27:59:99:873,0,1137	0/1:33,17:50:99:563,0,1108	0/1:28,35:63:99:1231,0,986	0/1:35,31:66:99:1053,0,1068
scaffold_237	150525	.	G	A	1965.53	PASS	AC=4;AF=0.200;AN=20;BaseQRankSum=0.640;DP=316;ExcessHet=4.5998;FS=0.674;InbreedingCoeff=-0.2500;MLEAC=4;MLEAF=0.200;MQ=59.71;MQRankSum=0.00;QD=16.38;ReadPosRankSum=0.00;SOR=0.774	GT:AD:DP:GQ:PGT:PID:PL:PS	0|1:14,23:37:99:0|1:150525_G_A:889,0,431:150525	0|1:25,13:38:99:0|1:150525_G_A:427,0,853:150525	0|1:12,11:23:99:0|1:150525_G_A:351,0,461:150525	0/0:35,0:35:93:.:.:0,93,1395:.	0/0:31,0:31:93:.:.:0,93,1147:.	0/0:36,0:36:99:.:.:0,99,1485:.	0|1:13,9:22:99:0|1:150525_G_A:319,0,460:150525	0/0:26,0:26:72:.:.:0,72,1080:.	0/0:47,0:47:95:.:.:0,95,1733:.	0/0:20,0:20:44:.:.:0,44,826:.
scaffold_237	153762	.	C	T	5504.01	PASS	AC=10;AF=0.500;AN=20;BaseQRankSum=-7.290e-01;DP=314;ExcessHet=25.5733;FS=5.115;InbreedingCoeff=-1.0000;MLEAC=10;MLEAF=0.500;MQ=59.82;MQRankSum=0.00;QD=17.70;ReadPosRankSum=-3.730e-01;SOR=0.796	GT:AD:DP:GQ:PL	0/1:18,35:53:99:1152,0,604	0/1:17,8:25:99:244,0,622	0/1:11,13:24:99:493,0,416	0/1:12,15:27:99:436,0,440	0/1:20,19:39:99:606,0,770	0/1:14,7:21:99:244,0,560	0/1:21,19:40:99:583,0,755	0/1:7,18:25:99:680,0,178	0/1:13,15:28:99:535,0,460	0/1:13,16:29:99:531,0,477
scaffold_237	156077	.	G	A	5394.01	PASS	AC=10;AF=0.500;AN=20;BaseQRankSum=0.023;DP=309;ExcessHet=25.5733;FS=2.442;InbreedingCoeff=-1.0000;MLEAC=10;MLEAF=0.500;MQ=49.48;MQRankSum=0.193;QD=17.63;ReadPosRankSum=0.186;SOR=0.623	GT:AD:DP:GQ:PL	0/1:30,25:55:99:887,0,1082	0/1:13,22:35:99:748,0,458	0/1:11,12:23:99:452,0,385	0/1:13,15:28:99:512,0,415	0/1:21,11:32:99:355,0,734	0/1:12,8:20:99:297,0,460	0/1:14,22:36:99:805,0,521	0/1:12,17:29:99:674,0,349	0/1:16,12:28:99:364,0,577	0/1:10,10:20:99:300,0,390
scaffold_237	160371	.	C	T	4781.01	PASS	AC=10;AF=0.500;AN=20;BaseQRankSum=-5.420e-01;DP=268;ExcessHet=25.5733;FS=1.470;InbreedingCoeff=-1.0000;MLEAC=10;MLEAF=0.500;MQ=59.93;MQRankSum=0.00;QD=17.91;ReadPosRankSum=0.033;SOR=0.600	GT:AD:DP:GQ:PL	0/1:17,15:32:99:487,0,622	0/1:13,19:32:99:652,0,478	0/1:10,13:23:99:415,0,378	0/1:10,10:20:99:302,0,322	0/1:9,18:27:99:665,0,307	0/1:8,13:21:99:442,0,254	0/1:15,20:35:99:586,0,506	0/1:14,11:25:99:340,0,433	0/1:13,16:29:99:501,0,478	0/1:12,11:23:99:391,0,359
scaffold_237	161158	.	A	T	484.39	PASS	AC=1;AF=0.050;AN=20;BaseQRankSum=0.675;DP=289;ExcessHet=3.0103;FS=0.000;InbreedingCoeff=-0.0526;MLEAC=1;MLEAF=0.050;MQ=60.00;MQRankSum=0.00;QD=19.38;ReadPosRankSum=0.463;SOR=0.804	GT:AD:DP:GQ:PL	0/0:35,0:35:99:0,99,1485	0/0:33,0:33:90:0,90,1350	0/0:36,0:36:99:0,99,1485	0/0:28,0:28:75:0,75,1125	0/0:28,0:28:81:0,81,1215	0/0:25,0:25:66:0,66,990	0/0:31,0:31:80:0,80,1231	0/0:26,0:26:69:0,69,1035	0/0:22,0:22:63:0,63,875	0/1:12,13:25:99:496,0,438
scaffold_237	161572	.	C	T	4765.01	PASS	AC=10;AF=0.500;AN=20;BaseQRankSum=0.178;DP=305;ExcessHet=25.5733;FS=9.681;InbreedingCoeff=-1.0000;MLEAC=10;MLEAF=0.500;MQ=60.00;MQRankSum=0.00;QD=15.78;ReadPosRankSum=0.351;SOR=0.865	GT:AD:DP:GQ:PL	0/1:18,22:40:99:806,0,683	0/1:11,17:28:99:614,0,367	0/1:12,13:25:99:417,0,453	0/1:14,14:28:99:513,0,455	0/1:26,10:36:99:287,0,933	0/1:14,15:29:99:496,0,429	0/1:22,15:37:99:444,0,774	0/1:17,9:26:99:273,0,485	0/1:10,17:27:99:602,0,347	0/1:17,9:26:99:313,0,553
scaffold_237	165899	.	C	A	4693.01	PASS	AC=10;AF=0.500;AN=20;BaseQRankSum=0.439;DP=294;ExcessHet=25.5733;FS=0.436;InbreedingCoeff=-1.0000;MLEAC=10;MLEAF=0.500;MQ=59.94;MQRankSum=0.00;QD=16.94;ReadPosRankSum=0.189;SOR=0.738	GT:AD:DP:GQ:PL	0/1:29,17:46:99:559,0,1044	0/1:11,10:21:99:230,0,355	0/1:12,14:26:99:506,0,410	0/1:16,16:32:99:542,0,582	0/1:18,12:30:99:412,0,610	0/1:11,12:23:99:453,0,394	0/1:14,15:29:99:546,0,479	0/1:10,13:23:99:457,0,330	0/1:10,17:27:99:618,0,369	0/1:10,10:20:99:370,0,340
scaffold_237	175274	.	G	T	5021.01	PASS	AC=10;AF=0.500;AN=20;BaseQRankSum=0.00;DP=255;ExcessHet=25.5733;FS=6.839;InbreedingCoeff=-1.0000;MLEAC=10;MLEAF=0.500;MQ=60.00;MQRankSum=0.00;QD=19.77;ReadPosRankSum=0.217;SOR=0.527	GT:AD:DP:GQ:PL	0/1:15,14:29:99:491,0,536	0/1:18,9:27:99:300,0,608	0/1:9,11:20:99:366,0,302	0/1:11,17:28:99:554,0,397	0/1:14,19:33:99:718,0,451	0/1:11,13:24:99:410,0,357	0/1:8,13:21:99:510,0,272	0/1:8,15:23:99:563,0,288	0/1:10,16:26:99:624,0,328	0/1:10,13:23:99:485,0,337
scaffold_237	228722	.	G	A	5546.01	PASS	AC=10;AF=0.500;AN=20;BaseQRankSum=-1.380e-01;DP=319;ExcessHet=25.5733;FS=0.406;InbreedingCoeff=-1.0000;MLEAC=10;MLEAF=0.500;MQ=60.00;MQRankSum=0.00;QD=17.44;ReadPosRankSum=0.360;SOR=0.645	GT:AD:DP:GQ:PL	0/1:18,24:42:99:828,0,637	0/1:17,24:41:99:785,0,558	0/1:13,8:21:99:275,0,463	0/1:21,15:36:99:510,0,741	0/1:17,16:33:99:612,0,614	0/1:14,8:22:99:274,0,557	0/1:14,23:37:99:808,0,467	0/1:20,13:33:99:421,0,688	0/1:16,12:28:99:439,0,588	0/1:9,16:25:99:594,0,287
scaffold_237	232173	.	A	G	5429.01	PASS	AC=10;AF=0.500;AN=20;BaseQRankSum=-1.140e-01;DP=310;ExcessHet=25.5733;FS=0.864;InbreedingCoeff=-1.0000;MLEAC=10;MLEAF=0.500;MQ=60.00;MQRankSum=0.00;QD=17.63;ReadPosRankSum=0.301;SOR=0.771	GT:AD:DP:GQ:PL	0/1:26,16:42:99:516,0,922	0/1:8,18:26:99:604,0,282	0/1:10,15:25:99:526,0,331	0/1:19,13:32:99:459,0,645	0/1:9,21:30:99:739,0,300	0/1:15,11:26:99:331,0,463	0/1:19,16:35:99:527,0,699	0/1:13,18:31:99:665,0,464	0/1:17,19:36:99:709,0,639	0/1:14,11:25:99:353,0,467
scaffold_237	232890	.	G	A	5506.01	PASS	AC=10;AF=0.500;AN=20;BaseQRankSum=0.319;DP=323;ExcessHet=25.5733;FS=1.853;InbreedingCoeff=-1.0000;MLEAC=10;MLEAF=0.500;MQ=59.94;MQRankSum=0.00;QD=17.42;ReadPosRankSum=0.499;SOR=0.723	GT:AD:DP:GQ:PL	0/1:22,15:37:99:483,0,784	0/1:17,13:30:99:416,0,579	0/1:12,18:30:99:695,0,433	0/1:16,21:37:99:681,0,549	0/1:21,17:38:99:547,0,689	0/1:12,9:21:99:305,0,367	0/1:16,20:36:99:678,0,560	0/1:16,14:30:99:480,0,558	0/1:12,23:35:99:794,0,372	0/1:10,12:22:99:427,0,342
scaffold_237	245898	.	C	T	5667.01	PASS	AC=10;AF=0.500;AN=20;BaseQRankSum=0.111;DP=297;ExcessHet=25.5733;FS=1.939;InbreedingCoeff=-1.0000;MLEAC=10;MLEAF=0.500;MQ=60.00;MQRankSum=0.00;QD=19.28;ReadPosRankSum=-1.600e-02;SOR=0.581	GT:AD:DP:GQ:PL	0/1:14,16:30:99:592,0,507	0/1:19,18:37:99:642,0,678	0/1:10,14:24:99:550,0,306	0/1:16,15:31:99:554,0,533	0/1:12,24:36:99:791,0,338	0/1:15,21:36:99:784,0,455	0/1:11,16:27:99:508,0,411	0/1:9,18:27:99:600,0,321	0/1:13,10:23:99:324,0,441	0/1:13,10:23:99:322,0,499
scaffold_237	273838	.	G	A	4918.01	PASS	AC=10;AF=0.500;AN=20;BaseQRankSum=-2.080e-01;DP=304;ExcessHet=25.5733;FS=3.763;InbreedingCoeff=-1.0000;MLEAC=10;MLEAF=0.500;MQ=60.00;MQRankSum=0.00;QD=16.28;ReadPosRankSum=-7.400e-02;SOR=0.664	GT:AD:DP:GQ:PL	0/1:19,20:39:99:560,0,614	0/1:20,10:30:99:289,0,749	0/1:17,13:30:99:418,0,558	0/1:17,8:25:99:283,0,546	0/1:16,20:36:99:709,0,534	0/1:17,16:33:99:526,0,579	0/1:13,20:33:99:695,0,442	0/1:13,14:27:99:495,0,485	0/1:8,15:23:99:493,0,246	0/1:12,14:26:99:450,0,407
scaffold_238	70136	.	G	C	4948.01	PASS	AC=10;AF=0.500;AN=20;BaseQRankSum=0.213;DP=284;ExcessHet=25.5733;FS=2.577;InbreedingCoeff=-1.0000;MLEAC=10;MLEAF=0.500;MQ=55.16;MQRankSum=1.28;QD=17.42;ReadPosRankSum=-1.340e-01;SOR=0.541	GT:AD:DP:GQ:PL	0/1:14,17:31:99:584,0,432	0/1:9,15:24:99:538,0,254	0/1:13,15:28:99:532,0,418	0/1:12,19:31:99:620,0,415	0/1:17,16:33:99:590,0,601	0/1:16,13:29:99:476,0,589	0/1:12,17:29:99:621,0,409	0/1:17,10:27:99:356,0,648	0/1:20,10:30:99:309,0,692	0/1:13,9:22:99:322,0,470
scaffold_238	96491	.	C	G	1916.53	PASS	AC=4;AF=0.200;AN=20;BaseQRankSum=-3.170e-01;DP=277;ExcessHet=4.5998;FS=7.140;InbreedingCoeff=-0.2500;MLEAC=4;MLEAF=0.200;MQ=59.27;MQRankSum=0.358;QD=16.52;ReadPosRankSum=-2.250e-01;SOR=0.967	GT:AD:DP:GQ:PL	0/1:19,19:38:99:633,0,684	0/1:14,13:27:99:447,0,485	0/1:14,8:22:99:250,0,523	0/0:30,0:30:72:0,72,1080	0/0:27,0:27:72:0,72,1080	0/0:26,0:26:72:0,72,1080	0/1:11,18:29:99:607,0,380	0/0:20,0:20:54:0,54,810	0/0:25,0:25:69:0,69,1035	0/0:32,0:32:90:0,90,1350
scaffold_238	104631	.	C	A	5197.01	PASS	AC=10;AF=0.500;AN=20;BaseQRankSum=-7.040e-01;DP=304;ExcessHet=25.5733;FS=5.202;InbreedingCoeff=-1.0000;MLEAC=10;MLEAF=0.500;MQ=59.91;MQRankSum=0.00;QD=17.15;ReadPosRankSum=0.258;SOR=0.684	GT:AD:DP:GQ:PL	0/1:17,18:35:99:637,0,616	0/1:20,11:31:99:342,0,797	0/1:12,12:24:99:423,0,458	0/1:20,11:31:99:309,0,786	0/1:15,14:29:99:522,0,496	0/1:16,15:31:99:566,0,530	0/1:13,20:33:99:668,0,459	0/1:9,19:28:99:682,0,277	0/1:10,18:28:99:590,0,366	0/1:19,14:33:99:458,0,677
scaffold_238	262478	.	G	A	8403.01	PASS	AC=10;AF=0.500;AN=20;BaseQRankSum=-2.400e-02;DP=398;ExcessHet=25.5733;FS=4.671;InbreedingCoeff=-1.0000;MLEAC=10;MLEAF=0.500;MQ=55.36;MQRankSum=-9.560e-01;QD=21.83;ReadPosRankSum=0.475;SOR=0.628	GT:AD:DP:GQ:PGT:PID:PL:PS	0/1:25,40:65:99:.:.:1278,0,820:.	0/1:14,23:37:99:.:.:839,0,299:.	0/1:12,20:32:99:.:.:780,0,340:.	0/1:8,37:45:99:.:.:1336,0,142:.	0|1:18,26:44:99:0|1:262448_T_TA:890,0,573:262448	0/1:7,16:23:99:.:.:585,0,246:.	0/1:7,15:22:99:.:.:523,0,249:.	0/1:22,24:46:99:.:.:745,0,740:.	0/1:12,33:45:99:.:.:1072,0,367:.	0/1:16,10:26:99:.:.:355,0,532:.
scaffold_238	263939	.	G	A	8829.01	PASS	AC=10;AF=0.500;AN=20;BaseQRankSum=0.187;DP=504;ExcessHet=25.5733;FS=5.007;InbreedingCoeff=-1.0000;MLEAC=10;MLEAF=0.500;MQ=57.89;MQRankSum=2.31;QD=18.67;ReadPosRankSum=0.666;SOR=0.458	GT:AD:DP:GQ:PL	0/1:26,35:61:99:1203,0,726	0/1:26,28:54:99:872,0,867	0/1:14,16:30:99:565,0,491	0/1:22,19:41:99:680,0,767	0/1:26,39:65:99:1340,0,814	0/1:14,22:36:99:712,0,522	0/1:12,17:29:99:627,0,310	0/1:32,42:74:99:1286,0,904	0/1:16,28:44:99:959,0,571	0/1:19,20:39:99:585,0,648
scaffold_238	264729	.	G	A	10201	PASS	AC=10;AF=0.500;AN=20;BaseQRankSum=0.565;DP=584;ExcessHet=25.5733;FS=4.956;InbreedingCoeff=-1.0000;MLEAC=10;MLEAF=0.500;MQ=55.07;MQRankSum=1.08;QD=18.68;ReadPosRankSum=0.640;SOR=0.647	GT:AD:DP:GQ:PGT:PID:PL:PS	0|1:38,29:67:99:0|1:264729_G_A:1098,0,1388:264729	0|1:31,29:60:99:0|1:264729_G_A:1114,0,1094:264729	0|1:24,24:48:99:0|1:264729_G_A:932,0,974:264729	0/1:19,24:45:99:.:.:925,0,740:.	0|1:35,38:73:99:0|1:264729_G_A:1469,0,1343:264729	0|1:26,28:54:99:0|1:264729_G_A:1028,0,954:264729	0|1:34,17:51:99:0|1:264729_G_A:622,0,1375:264729	0|1:33,34:67:99:0|1:264729_G_A:1357,0,1299:264729	0|1:12,24:36:99:0|1:264729_G_A:946,0,432:264729	0|1:27,20:47:99:0|1:264729_G_A:710,0,1048:264729
scaffold_238	264735	.	A	T	10181	PASS	AC=10;AF=0.500;AN=20;BaseQRankSum=1.22;DP=594;ExcessHet=25.5733;FS=5.887;InbreedingCoeff=-1.0000;MLEAC=10;MLEAF=0.500;MQ=55.26;MQRankSum=1.59;QD=18.54;ReadPosRankSum=0.953;SOR=0.693	GT:AD:DP:GQ:PGT:PID:PL:PS	0|1:35,30:65:99:0|1:264729_G_A:1103,0,1335:264729	0|1:32,28:60:99:0|1:264729_G_A:1070,0,1167:264729	0|1:25,24:49:99:0|1:264729_G_A:933,0,974:264729	0/1:20,23:43:99:.:.:903,0,778:.	0|1:34,41:75:99:0|1:264729_G_A:1580,0,1325:264729	0|1:28,28:56:99:0|1:264729_G_A:1065,0,971:264729	0|1:34,20:54:99:0|1:264729_G_A:677,0,1369:264729	0|1:31,32:63:99:0|1:264729_G_A:1247,0,1244:264729	0|1:15,24:39:99:0|1:264729_G_A:937,0,534:264729	0|1:28,17:45:99:0|1:264729_G_A:666,0,1089:264729
scaffold_238	270107	.	T	C	7558.07	PASS	AC=10;AF=0.500;AN=20;BaseQRankSum=0.513;DP=433;ExcessHet=25.5733;FS=3.305;InbreedingCoeff=-1.0000;MLEAC=10;MLEAF=0.500;MQ=43.78;MQRankSum=-6.970e-01;QD=19.48;ReadPosRankSum=-1.255e+00;SOR=0.934	GT:AD:DP:GQ:PL	0/1:23,29:52:99:1003,0,880	0/1:26,23:49:99:842,0,1033	0/1:14,23:37:99:840,0,461	0/1:14,15:45:99:649,0,521	0/1:19,29:64:99:1125,0,713	0/1:19,6:27:99:418,0,735	0/1:17,16:33:99:478,0,623	0/1:22,26:48:99:908,0,769	0/1:10,22:32:99:845,0,331	0/1:15,20:35:99:771,0,549
scaffold_238	270421	.	A	G	14223	PASS	AC=10;AF=0.500;AN=20;BaseQRankSum=-1.380e-01;DP=597;ExcessHet=25.5733;FS=1.880;InbreedingCoeff=-1.0000;MLEAC=10;MLEAF=0.500;MQ=54.62;MQRankSum=-5.220e-01;QD=23.98;ReadPosRankSum=0.729;SOR=0.580	GT:AD:DP:GQ:PL	0/1:28,57:85:99:1937,0,865	0/1:24,40:64:99:1376,0,837	0/1:18,44:62:99:1499,0,535	0/1:9,46:55:99:1641,0,167	0/1:24,46:70:99:1616,0,592	0/1:13,25:38:99:843,0,411	0/1:17,32:49:99:1230,0,520	0/1:29,40:69:99:1429,0,951	0/1:14,27:41:99:1008,0,437	0/1:13,47:60:99:1644,0,317
scaffold_239	17822	.	A	G	4320.01	PASS	AC=10;AF=0.500;AN=20;BaseQRankSum=0.265;DP=284;ExcessHet=25.5733;FS=9.408;InbreedingCoeff=-1.0000;MLEAC=10;MLEAF=0.500;MQ=60.00;MQRankSum=0.00;QD=15.43;ReadPosRankSum=-4.550e-01;SOR=0.368	GT:AD:DP:GQ:PL	0/1:18,14:32:99:515,0,667	0/1:20,14:34:99:476,0,792	0/1:11,9:20:99:345,0,400	0/1:18,12:30:99:446,0,692	0/1:22,10:32:99:335,0,788	0/1:9,16:25:99:633,0,312	0/1:18,11:29:99:359,0,701	0/1:16,14:30:99:424,0,604	0/1:7,13:20:99:438,0,255	0/1:18,10:28:99:349,0,645
scaffold_239	22851	.	C	T	5013.01	PASS	AC=10;AF=0.500;AN=20;BaseQRankSum=0.396;DP=284;ExcessHet=25.5733;FS=7.225;InbreedingCoeff=-1.0000;MLEAC=10;MLEAF=0.500;MQ=60.00;MQRankSum=0.00;QD=17.71;ReadPosRankSum=0.283;SOR=0.427	GT:AD:DP:GQ:PL	0/1:25,11:36:99:331,0,790	0/1:11,13:24:99:463,0,315	0/1:8,13:21:99:507,0,235	0/1:12,18:30:99:608,0,389	0/1:11,18:29:99:654,0,353	0/1:12,14:26:99:445,0,409	0/1:12,9:21:99:306,0,405	0/1:14,11:25:99:343,0,513	0/1:14,18:32:99:623,0,425	0/1:18,21:39:99:733,0,568
scaffold_239	84562	.	G	A	5645.01	PASS	AC=10;AF=0.500;AN=20;BaseQRankSum=-2.540e-01;DP=299;ExcessHet=25.5733;FS=0.422;InbreedingCoeff=-1.0000;MLEAC=10;MLEAF=0.500;MQ=60.00;MQRankSum=0.00;QD=18.94;ReadPosRankSum=-1.310e-01;SOR=0.743	GT:AD:DP:GQ:PL	0/1:19,22:41:99:729,0,679	0/1:12,14:26:99:472,0,408	0/1:9,13:22:99:467,0,336	0/1:17,18:35:99:521,0,598	0/1:14,22:36:99:810,0,511	0/1:9,14:23:99:497,0,321	0/1:14,15:29:99:546,0,488	0/1:11,10:21:99:375,0,387	0/1:13,16:29:99:629,0,462	0/1:18,18:36:99:599,0,607
scaffold_239	91492	.	G	T	5898.01	PASS	AC=10;AF=0.500;AN=20;BaseQRankSum=-8.000e-02;DP=335;ExcessHet=25.5733;FS=9.039;InbreedingCoeff=-1.0000;MLEAC=10;MLEAF=0.500;MQ=59.98;MQRankSum=0.00;QD=17.71;ReadPosRankSum=0.073;SOR=1.045	GT:AD:DP:GQ:PL	0/1:12,23:35:99:846,0,386	0/1:17,20:37:99:764,0,566	0/1:14,14:28:99:437,0,532	0/1:19,15:34:99:434,0,653	0/1:19,24:43:99:887,0,639	0/1:11,12:23:99:431,0,410	0/1:21,23:44:99:784,0,806	0/1:20,17:37:99:553,0,729	0/1:20,8:28:99:256,0,742	0/1:11,13:24:99:506,0,402
scaffold_239	139879	.	G	A	8923.01	PASS	AC=10;AF=0.500;AN=20;BaseQRankSum=-3.110e-01;DP=501;ExcessHet=25.5733;FS=0.000;InbreedingCoeff=-1.0000;MLEAC=10;MLEAF=0.500;MQ=50.46;MQRankSum=-1.440e+00;QD=17.95;ReadPosRankSum=-2.400e-02;SOR=0.711	GT:AD:DP:GQ:PL	0/1:24,34:58:99:1253,0,840	0/1:24,28:52:99:968,0,781	0/1:20,15:35:99:561,0,626	0/1:36,31:67:99:1060,0,1304	0/1:26,30:56:99:1055,0,940	0/1:24,18:42:99:630,0,833	0/1:19,31:50:99:1130,0,642	0/1:26,25:51:99:844,0,894	0/1:23,21:44:99:701,0,859	0/1:22,20:42:99:721,0,697
scaffold_239	165961	.	C	G	4768.01	PASS	AC=10;AF=0.500;AN=20;BaseQRankSum=-2.190e-01;DP=311;ExcessHet=25.5733;FS=0.412;InbreedingCoeff=-1.0000;MLEAC=10;MLEAF=0.500;MQ=58.31;MQRankSum=-1.360e-01;QD=15.43;ReadPosRankSum=-2.160e-01;SOR=0.723	GT:AD:DP:GQ:PL	0/1:19,23:42:99:793,0,607	0/1:17,12:29:99:332,0,576	0/1:15,7:22:99:184,0,495	0/1:26,12:38:99:375,0,929	0/1:24,24:48:99:744,0,794	0/1:11,13:24:99:493,0,353	0/1:16,20:36:99:701,0,551	0/1:14,7:21:99:187,0,513	0/1:9,17:26:99:671,0,314	0/1:15,8:23:99:288,0,524
scaffold_239	178470	.	T	C	5298.01	PASS	AC=10;AF=0.500;AN=20;BaseQRankSum=1.18;DP=282;ExcessHet=25.5733;FS=10.293;InbreedingCoeff=-1.0000;MLEAC=10;MLEAF=0.500;MQ=60.00;MQRankSum=0.00;QD=18.79;ReadPosRankSum=0.066;SOR=0.514	GT:AD:DP:GQ:PL	0/1:19,22:41:99:685,0,663	0/1:15,13:28:99:498,0,485	0/1:13,8:21:99:286,0,413	0/1:12,15:27:99:542,0,378	0/1:24,15:39:99:501,0,780	0/1:10,12:22:99:445,0,332	0/1:12,21:33:99:704,0,426	0/1:6,15:21:99:568,0,200	0/1:8,16:24:99:522,0,288	0/1:9,17:26:99:547,0,231
scaffold_239	185580	.	T	C	5924.01	PASS	AC=10;AF=0.500;AN=20;BaseQRankSum=-2.090e-01;DP=331;ExcessHet=25.5733;FS=10.134;InbreedingCoeff=-1.0000;MLEAC=10;MLEAF=0.500;MQ=60.00;MQRankSum=0.00;QD=18.06;ReadPosRankSum=-2.820e-01;SOR=0.913	GT:AD:DP:GQ:PL	0/1:25,17:42:99:578,0,932	0/1:11,13:24:99:485,0,411	0/1:15,13:28:99:365,0,570	0/1:20,17:37:99:588,0,717	0/1:15,25:40:99:924,0,460	0/1:14,15:29:99:477,0,473	0/1:13,31:44:99:1066,0,397	0/1:12,9:21:99:295,0,473	0/1:19,16:35:99:518,0,716	0/1:11,17:28:99:628,0,311
scaffold_239	186798	.	C	T	5007.01	PASS	AC=10;AF=0.500;AN=20;BaseQRankSum=0.279;DP=334;ExcessHet=25.5733;FS=7.402;InbreedingCoeff=-1.0000;MLEAC=10;MLEAF=0.500;MQ=60.00;MQRankSum=0.00;QD=15.08;ReadPosRankSum=0.083;SOR=0.437	GT:AD:DP:GQ:PL	0/1:28,24:52:99:807,0,1022	0/1:15,12:27:99:434,0,564	0/1:10,10:20:99:372,0,344	0/1:22,19:41:99:683,0,776	0/1:26,12:38:99:371,0,910	0/1:12,11:23:99:341,0,411	0/1:26,11:37:99:367,0,1007	0/1:15,12:27:99:444,0,552	0/1:23,17:40:99:593,0,846	0/1:11,16:27:99:595,0,408
scaffold_239	187465	.	C	T	4846.01	PASS	AC=10;AF=0.500;AN=20;BaseQRankSum=0.042;DP=297;ExcessHet=25.5733;FS=4.533;InbreedingCoeff=-1.0000;MLEAC=10;MLEAF=0.500;MQ=60.00;MQRankSum=0.00;QD=16.43;ReadPosRankSum=0.325;SOR=0.714	GT:AD:DP:GQ:PL	0/1:17,18:35:99:611,0,584	0/1:26,17:43:99:540,0,888	0/1:12,16:28:99:564,0,436	0/1:13,15:28:99:568,0,459	0/1:12,16:28:99:613,0,436	0/1:18,12:30:99:335,0,644	0/1:15,5:20:99:157,0,509	0/1:15,16:31:99:562,0,525	0/1:11,9:20:99:338,0,418	0/1:14,18:32:99:558,0,523
scaffold_239	187819	.	A	G	5468.01	PASS	AC=10;AF=0.500;AN=20;BaseQRankSum=0.00;DP=309;ExcessHet=25.5733;FS=11.804;InbreedingCoeff=-1.0000;MLEAC=10;MLEAF=0.500;MQ=60.00;MQRankSum=0.00;QD=18.05;ReadPosRankSum=0.608;SOR=0.706	GT:AD:DP:GQ:PL	0/1:20,15:35:99:513,0,736	0/1:20,17:37:99:615,0,726	0/1:15,5:20:99:148,0,544	0/1:17,16:33:99:534,0,515	0/1:19,20:39:99:677,0,612	0/1:10,12:22:99:412,0,343	0/1:14,18:32:99:642,0,487	0/1:12,15:27:99:546,0,415	0/1:12,17:29:99:614,0,442	0/1:8,21:29:99:767,0,265
scaffold_239	188529	.	T	C	4843.01	PASS	AC=10;AF=0.500;AN=20;BaseQRankSum=0.143;DP=324;ExcessHet=25.5733;FS=3.624;InbreedingCoeff=-1.0000;MLEAC=10;MLEAF=0.500;MQ=60.00;MQRankSum=0.00;QD=15.04;ReadPosRankSum=-1.000e-01;SOR=0.532	GT:AD:DP:GQ:PL	0/1:25,17:42:99:560,0,893	0/1:18,11:29:99:367,0,638	0/1:18,6:24:99:150,0,576	0/1:15,9:24:99:325,0,506	0/1:12,20:32:99:706,0,412	0/1:20,12:32:99:401,0,706	0/1:14,17:31:99:563,0,495	0/1:17,15:32:99:564,0,653	0/1:14,16:30:99:575,0,510	0/1:27,19:46:99:632,0,867
scaffold_239	191499	.	T	A	1062.1	PASS	AC=2;AF=0.100;AN=20;BaseQRankSum=0.518;DP=300;ExcessHet=3.2451;FS=0.000;InbreedingCoeff=-0.1111;MLEAC=2;MLEAF=0.100;MQ=60.00;MQRankSum=0.00;QD=18.97;ReadPosRankSum=1.41;SOR=0.698	GT:AD:DP:GQ:PL	0/0:31,0:31:90:0,90,1246	0/0:29,0:29:81:0,81,1215	0/0:28,0:28:78:0,78,1170	0/0:32,0:32:90:0,90,1350	0/1:14,15:29:99:545,0,445	0/1:13,14:27:99:534,0,491	0/0:38,0:38:99:0,101,1509	0/0:29,0:29:81:0,81,1215	0/0:22,0:22:60:0,60,900	0/0:35,0:35:99:0,99,1485
scaffold_239	194914	.	G	A	5476.01	PASS	AC=10;AF=0.500;AN=20;BaseQRankSum=0.550;DP=294;ExcessHet=25.5733;FS=0.000;InbreedingCoeff=-1.0000;MLEAC=10;MLEAF=0.500;MQ=60.00;MQRankSum=0.00;QD=18.95;ReadPosRankSum=0.323;SOR=0.679	GT:AD:DP:GQ:PGT:PID:PL:PS	0/1:21,19:40:99:.:.:592,0,776:.	0/1:15,14:29:99:.:.:515,0,516:.	0/1:8,15:23:99:.:.:549,0,278:.	0/1:5,15:20:99:.:.:564,0,165:.	0/1:17,22:39:99:.:.:813,0,495:.	0/1:13,15:28:99:.:.:484,0,471:.	0/1:22,16:38:99:.:.:548,0,779:.	0|1:9,13:22:99:1|0:194910_T_G:499,0,309:194910	0/1:12,10:22:99:.:.:376,0,449:.	0/1:13,15:28:99:.:.:536,0,457:.
scaffold_240	49344	.	C	T	4991.01	PASS	AC=10;AF=0.500;AN=20;BaseQRankSum=1.06;DP=296;ExcessHet=25.5733;FS=9.888;InbreedingCoeff=-1.0000;MLEAC=10;MLEAF=0.500;MQ=59.99;MQRankSum=0.00;QD=16.92;ReadPosRankSum=0.264;SOR=0.957	GT:AD:DP:GQ:PL	0/1:11,25:36:99:885,0,302	0/1:10,12:22:99:439,0,338	0/1:11,12:23:99:406,0,374	0/1:16,14:30:99:515,0,566	0/1:27,13:40:99:358,0,911	0/1:15,10:25:99:322,0,538	0/1:22,11:33:99:386,0,687	0/1:23,12:35:99:428,0,787	0/1:11,11:22:99:416,0,324	0/1:6,23:29:99:836,0,124
scaffold_240	87748	.	C	A	4692.01	PASS	AC=10;AF=0.500;AN=20;BaseQRankSum=0.067;DP=287;ExcessHet=25.5733;FS=5.414;InbreedingCoeff=-1.0000;MLEAC=10;MLEAF=0.500;MQ=60.00;MQRankSum=0.00;QD=16.41;ReadPosRankSum=-1.160e-01;SOR=0.959	GT:AD:DP:GQ:PL	0/1:28,14:42:99:460,0,1031	0/1:11,13:24:99:465,0,399	0/1:14,16:30:99:516,0,421	0/1:12,12:24:99:413,0,458	0/1:18,16:34:99:526,0,659	0/1:15,7:22:99:205,0,549	0/1:7,15:22:99:566,0,173	0/1:18,17:35:99:546,0,688	0/1:15,14:29:99:537,0,523	0/1:11,13:24:99:458,0,376
scaffold_240	184904	.	G	A	8541.01	PASS	AC=10;AF=0.500;AN=20;BaseQRankSum=0.984;DP=364;ExcessHet=25.5733;FS=1.841;InbreedingCoeff=-1.0000;MLEAC=10;MLEAF=0.500;MQ=59.97;MQRankSum=0.00;QD=23.66;ReadPosRankSum=0.185;SOR=0.804	GT:AD:DP:GQ:PL	0/1:14,31:45:99:1093,0,450	0/1:7,27:34:99:873,0,160	0/1:13,25:38:99:883,0,433	0/1:18,20:38:99:713,0,534	0/1:19,28:47:99:1008,0,576	0/1:7,21:28:99:783,0,177	0/1:15,24:39:99:880,0,499	0/1:8,16:24:99:552,0,180	0/1:9,29:38:99:1047,0,196	0/1:8,22:30:99:709,0,227
scaffold_240	190451	.	C	T	9670.01	PASS	AC=10;AF=0.500;AN=20;BaseQRankSum=-2.880e-01;DP=409;ExcessHet=25.5733;FS=0.000;InbreedingCoeff=-1.0000;MLEAC=10;MLEAF=0.500;MQ=59.95;MQRankSum=0.00;QD=24.36;ReadPosRankSum=0.445;SOR=0.677	GT:AD:DP:GQ:PL	0/1:11,29:40:99:1009,0,332	0/1:19,19:38:99:670,0,694	0/1:7,28:35:99:1046,0,132	0/1:15,32:47:99:1086,0,405	0/1:10,35:45:99:1231,0,297	0/1:11,23:36:99:808,0,323	0/1:12,26:41:99:920,0,379	0/1:9,33:42:99:1181,0,264	0/1:13,19:32:99:726,0,445	0/1:17,29:48:99:993,0,431
scaffold_240	214741	.	G	A	5460.01	PASS	AC=10;AF=0.500;AN=20;BaseQRankSum=0.609;DP=306;ExcessHet=25.5733;FS=0.871;InbreedingCoeff=-1.0000;MLEAC=10;MLEAF=0.500;MQ=60.00;MQRankSum=0.00;QD=17.96;ReadPosRankSum=0.761;SOR=0.764	GT:AD:DP:GQ:PL	0/1:10,15:25:99:454,0,359	0/1:15,9:24:99:320,0,551	0/1:10,21:31:99:762,0,282	0/1:18,12:30:99:332,0,663	0/1:19,19:38:99:634,0,703	0/1:13,14:27:99:537,0,479	0/1:11,25:36:99:869,0,349	0/1:15,13:28:99:457,0,494	0/1:17,14:31:99:489,0,577	0/1:17,17:34:99:606,0,587
scaffold_240	233448	.	A	G	4943.01	PASS	AC=10;AF=0.500;AN=20;BaseQRankSum=0.586;DP=323;ExcessHet=25.5733;FS=5.822;InbreedingCoeff=-1.0000;MLEAC=10;MLEAF=0.500;MQ=59.93;MQRankSum=0.00;QD=15.54;ReadPosRankSum=0.850;SOR=0.823	GT:AD:DP:GQ:PL	0/1:20,20:40:99:657,0,624	0/1:26,13:39:99:406,0,914	0/1:16,16:32:99:565,0,482	0/1:18,18:36:99:608,0,682	0/1:22,13:35:99:450,0,821	0/1:11,10:21:99:344,0,376	0/1:18,14:32:99:521,0,578	0/1:16,12:28:99:409,0,616	0/1:13,21:34:99:743,0,430	0/1:13,8:21:99:240,0,495
scaffold_240	234184	.	T	C	5391.01	PASS	AC=10;AF=0.500;AN=20;BaseQRankSum=1.71;DP=283;ExcessHet=25.5733;FS=6.391;InbreedingCoeff=-1.0000;MLEAC=10;MLEAF=0.500;MQ=59.94;MQRankSum=0.00;QD=19.12;ReadPosRankSum=0.646;SOR=1.045	GT:AD:DP:GQ:PL	0/1:11,19:30:99:632,0,341	0/1:23,5:28:99:138,0,781	0/1:10,16:26:99:552,0,369	0/1:13,20:33:99:665,0,443	0/1:14,14:28:99:496,0,384	0/1:8,15:23:99:562,0,239	0/1:15,21:36:99:742,0,392	0/1:13,19:32:99:703,0,424	0/1:12,12:24:99:451,0,297	0/1:9,13:22:99:450,0,319
scaffold_240	244091	.	A	G	5643.01	PASS	AC=10;AF=0.500;AN=20;BaseQRankSum=1.69;DP=329;ExcessHet=25.5733;FS=0.401;InbreedingCoeff=-1.0000;MLEAC=10;MLEAF=0.500;MQ=60.00;MQRankSum=0.00;QD=17.36;ReadPosRankSum=-2.270e-01;SOR=0.731	GT:AD:DP:GQ:PL	0/1:20,19:39:99:726,0,674	0/1:13,11:24:99:374,0,418	0/1:11,14:25:99:551,0,359	0/1:22,23:45:99:733,0,711	0/1:19,22:41:99:812,0,590	0/1:12,11:23:99:403,0,335	0/1:17,12:29:99:362,0,545	0/1:15,14:29:99:528,0,460	0/1:17,18:35:99:648,0,605	0/1:17,18:35:99:506,0,504
scaffold_240	252317	.	G	A	5892.01	PASS	AC=10;AF=0.500;AN=20;BaseQRankSum=-2.550e-01;DP=333;ExcessHet=25.5733;FS=0.831;InbreedingCoeff=-1.0000;MLEAC=10;MLEAF=0.500;MQ=59.55;MQRankSum=0.00;QD=17.96;ReadPosRankSum=-7.300e-02;SOR=0.667	GT:AD:DP:GQ:PL	0/1:13,21:34:99:693,0,443	0/1:20,15:35:99:476,0,709	0/1:14,13:27:99:433,0,493	0/1:12,24:36:99:806,0,399	0/1:24,17:41:99:587,0,859	0/1:10,22:32:99:792,0,294	0/1:13,25:38:99:824,0,418	0/1:13,11:24:99:353,0,442	0/1:16,15:31:99:481,0,552	0/1:18,12:30:99:447,0,621
scaffold_240	253793	.	C	A	4343.01	PASS	AC=10;AF=0.500;AN=20;BaseQRankSum=0.503;DP=269;ExcessHet=25.5733;FS=4.861;InbreedingCoeff=-1.0000;MLEAC=10;MLEAF=0.500;MQ=59.94;MQRankSum=0.00;QD=16.27;ReadPosRankSum=0.406;SOR=0.932	GT:AD:DP:GQ:PL	0/1:13,18:31:99:655,0,435	0/1:17,6:23:99:154,0,616	0/1:9,12:21:99:450,0,338	0/1:15,12:27:99:419,0,534	0/1:22,14:36:99:494,0,741	0/1:10,11:21:99:397,0,312	0/1:20,11:31:99:399,0,734	0/1:12,12:24:99:343,0,457	0/1:11,13:24:99:456,0,388	0/1:11,18:29:99:576,0,344
scaffold_240	255894	.	C	A	4819.01	PASS	AC=10;AF=0.500;AN=20;BaseQRankSum=0.756;DP=304;ExcessHet=25.5733;FS=1.373;InbreedingCoeff=-1.0000;MLEAC=10;MLEAF=0.500;MQ=60.00;MQRankSum=0.00;QD=15.96;ReadPosRankSum=0.215;SOR=0.708	GT:AD:DP:GQ:PL	0/1:20,22:42:99:836,0,682	0/1:13,13:26:99:501,0,462	0/1:13,9:22:99:202,0,492	0/1:12,15:27:99:518,0,423	0/1:29,23:52:99:835,0,1005	0/1:12,11:23:99:414,0,446	0/1:19,13:32:99:445,0,643	0/1:14,8:22:99:286,0,463	0/1:16,15:31:99:491,0,596	0/1:16,9:25:99:291,0,627
scaffold_241	23248	.	C	A	4720.01	PASS	AC=10;AF=0.500;AN=20;BaseQRankSum=0.171;DP=308;ExcessHet=25.5733;FS=0.416;InbreedingCoeff=-1.0000;MLEAC=10;MLEAF=0.500;MQ=60.00;MQRankSum=0.00;QD=15.37;ReadPosRankSum=0.024;SOR=0.732	GT:AD:DP:GQ:PL	0/1:24,15:39:99:456,0,822	0/1:20,13:33:99:430,0,796	0/1:15,5:20:99:118,0,528	0/1:15,23:38:99:859,0,544	0/1:15,15:30:99:555,0,466	0/1:14,18:32:99:610,0,467	0/1:22,12:34:99:407,0,760	0/1:13,18:31:99:647,0,447	0/1:14,8:22:99:281,0,544	0/1:17,11:28:99:357,0,616
scaffold_241	27665	.	C	T	5011.01	PASS	AC=10;AF=0.500;AN=20;BaseQRankSum=-1.150e+00;DP=312;ExcessHet=25.5733;FS=4.376;InbreedingCoeff=-1.0000;MLEAC=10;MLEAF=0.500;MQ=60.00;MQRankSum=0.00;QD=16.11;ReadPosRankSum=0.659;SOR=0.657	GT:AD:DP:GQ:PL	0/1:23,13:36:99:394,0,721	0/1:19,15:34:99:525,0,691	0/1:16,15:31:99:522,0,578	0/1:13,19:32:99:573,0,474	0/1:15,18:33:99:639,0,518	0/1:16,17:33:99:612,0,545	0/1:17,14:31:99:436,0,633	0/1:13,14:27:99:452,0,455	0/1:14,15:29:99:437,0,540	0/1:13,12:25:99:421,0,460
scaffold_241	85963	.	C	T	516.39	PASS	AC=1;AF=0.050;AN=20;BaseQRankSum=-6.400e-01;DP=323;ExcessHet=3.0103;FS=1.455;InbreedingCoeff=-0.0526;MLEAC=1;MLEAF=0.050;MQ=60.00;MQRankSum=0.00;QD=17.81;ReadPosRankSum=-2.850e-01;SOR=0.845	GT:AD:DP:GQ:PL	0/0:43,0:43:99:0,108,1800	0/0:31,0:31:90:0,90,1350	0/0:32,0:32:87:0,87,1305	0/1:13,16:29:99:528,0,448	0/0:37,0:37:99:0,99,1445	0/0:28,0:28:81:0,81,1181	0/0:37,0:37:99:0,104,1554	0/0:30,0:30:90:0,90,1195	0/0:27,0:27:81:0,81,1118	0/0:29,0:29:84:0,84,1260
scaffold_241	133432	.	C	A	6446.01	PASS	AC=10;AF=0.500;AN=20;BaseQRankSum=0.045;DP=353;ExcessHet=25.5733;FS=0.000;InbreedingCoeff=-1.0000;MLEAC=10;MLEAF=0.500;MQ=60.00;MQRankSum=0.00;QD=18.31;ReadPosRankSum=-1.460e-01;SOR=0.691	GT:AD:DP:GQ:PL	0/1:23,24:47:99:865,0,712	0/1:15,18:33:99:623,0,529	0/1:15,17:32:99:620,0,528	0/1:14,24:38:99:879,0,402	0/1:20,23:43:99:820,0,604	0/1:16,20:36:99:671,0,546	0/1:15,11:26:99:338,0,515	0/1:16,20:36:99:667,0,532	0/1:13,20:33:99:693,0,442	0/1:19,9:28:99:270,0,682
scaffold_241	140435	.	C	T	5726.01	PASS	AC=10;AF=0.500;AN=20;BaseQRankSum=0.069;DP=300;ExcessHet=25.5733;FS=0.887;InbreedingCoeff=-1.0000;MLEAC=10;MLEAF=0.500;MQ=60.00;MQRankSum=0.00;QD=19.21;ReadPosRankSum=-3.230e-01;SOR=0.628	GT:AD:DP:GQ:PL	0/1:17,26:43:99:943,0,578	0/1:18,15:33:99:506,0,629	0/1:8,15:23:99:433,0,229	0/1:10,15:25:99:519,0,305	0/1:15,16:31:99:591,0,483	0/1:13,13:26:99:441,0,467	0/1:21,18:39:99:641,0,693	0/1:11,15:26:99:547,0,360	0/1:6,20:26:99:787,0,189	0/1:15,11:26:99:318,0,488
scaffold_241	165658	.	T	C	5006.01	PASS	AC=10;AF=0.500;AN=20;BaseQRankSum=1.26;DP=301;ExcessHet=25.5733;FS=1.940;InbreedingCoeff=-1.0000;MLEAC=10;MLEAF=0.500;MQ=60.00;MQRankSum=0.00;QD=17.03;ReadPosRankSum=0.279;SOR=0.823	GT:AD:DP:GQ:PL	0/1:25,13:38:99:415,0,921	0/1:18,15:33:99:546,0,622	0/1:12,8:20:99:297,0,436	0/1:12,12:24:99:461,0,393	0/1:21,18:39:99:641,0,713	0/1:9,17:26:99:511,0,289	0/1:15,24:39:99:941,0,482	0/1:10,13:23:99:405,0,335	0/1:15,14:29:99:543,0,573	0/1:16,7:23:99:246,0,459
scaffold_241	169213	.	T	A	4991.01	PASS	AC=10;AF=0.500;AN=20;BaseQRankSum=0.119;DP=331;ExcessHet=25.5733;FS=4.238;InbreedingCoeff=-1.0000;MLEAC=10;MLEAF=0.500;MQ=60.00;MQRankSum=0.00;QD=15.12;ReadPosRankSum=0.061;SOR=0.807	GT:AD:DP:GQ:PL	0/1:23,20:43:99:680,0,836	0/1:21,16:37:99:505,0,713	0/1:13,11:24:99:400,0,502	0/1:21,14:35:99:495,0,818	0/1:13,15:28:99:581,0,427	0/1:16,10:26:99:325,0,499	0/1:22,18:40:99:621,0,772	0/1:19,15:34:99:471,0,606	0/1:18,13:31:99:386,0,691	0/1:17,15:32:99:527,0,610
scaffold_241	178686	.	G	A	5918.01	PASS	AC=10;AF=0.500;AN=20;BaseQRankSum=0.898;DP=298;ExcessHet=25.5733;FS=0.427;InbreedingCoeff=-1.0000;MLEAC=10;MLEAF=0.500;MQ=59.94;MQRankSum=0.00;QD=20.20;ReadPosRankSum=-2.430e-01;SOR=0.745	GT:AD:DP:GQ:PL	0/1:10,23:33:99:898,0,307	0/1:13,20:33:99:719,0,445	0/1:14,13:27:99:464,0,495	0/1:11,18:29:99:601,0,350	0/1:13,17:30:99:610,0,465	0/1:12,13:25:99:500,0,357	0/1:18,11:29:99:362,0,534	0/1:11,16:27:99:557,0,367	0/1:15,21:36:99:739,0,517	0/1:12,12:24:99:468,0,427
scaffold_241	181468	.	C	T	5108.01	PASS	AC=10;AF=0.500;AN=20;BaseQRankSum=0.732;DP=311;ExcessHet=25.5733;FS=3.048;InbreedingCoeff=-1.0000;MLEAC=10;MLEAF=0.500;MQ=58.86;MQRankSum=0.522;QD=16.42;ReadPosRankSum=0.115;SOR=0.866	GT:AD:DP:GQ:PL	0/1:25,17:42:99:427,0,914	0/1:15,17:32:99:377,0,473	0/1:8,16:24:99:471,0,272	0/1:24,25:49:99:902,0,661	0/1:12,21:33:99:744,0,365	0/1:11,15:26:99:526,0,393	0/1:20,9:29:99:300,0,658	0/1:10,19:29:99:693,0,301	0/1:13,10:23:99:370,0,443	0/1:15,9:24:99:298,0,541
scaffold_241	188274	.	C	T	5906.01	PASS	AC=10;AF=0.500;AN=20;BaseQRankSum=-8.400e-02;DP=336;ExcessHet=25.5733;FS=1.811;InbreedingCoeff=-1.0000;MLEAC=10;MLEAF=0.500;MQ=60.00;MQRankSum=0.00;QD=17.79;ReadPosRankSum=0.321;SOR=0.598	GT:AD:DP:GQ:PL	0/1:16,19:35:99:717,0,574	0/1:8,22:30:99:808,0,224	0/1:15,13:28:99:387,0,502	0/1:16,22:38:99:787,0,562	0/1:12,10:22:99:369,0,454	0/1:13,14:27:99:537,0,460	0/1:22,20:42:99:694,0,854	0/1:27,10:37:99:257,0,965	0/1:19,22:41:99:801,0,640	0/1:17,15:32:99:549,0,539
scaffold_241	198799	.	T	A	4344.01	PASS	AC=10;AF=0.500;AN=20;BaseQRankSum=0.00;DP=279;ExcessHet=25.5733;FS=0.923;InbreedingCoeff=-1.0000;MLEAC=10;MLEAF=0.500;MQ=60.00;MQRankSum=0.00;QD=15.80;ReadPosRankSum=0.702;SOR=0.781	GT:AD:DP:GQ:PL	0/1:23,15:38:99:442,0,800	0/1:24,17:41:99:604,0,883	0/1:16,11:27:99:387,0,598	0/1:11,11:22:99:353,0,395	0/1:10,15:25:99:548,0,318	0/1:17,6:23:99:160,0,630	0/1:8,14:22:99:538,0,284	0/1:14,17:31:99:658,0,505	0/1:18,8:26:99:260,0,692	0/1:9,11:20:99:394,0,335
scaffold_241	203101	.	A	G	5373.01	PASS	AC=10;AF=0.500;AN=20;BaseQRankSum=0.432;DP=352;ExcessHet=25.5733;FS=4.071;InbreedingCoeff=-1.0000;MLEAC=10;MLEAF=0.500;MQ=59.89;MQRankSum=0.00;QD=15.31;ReadPosRankSum=0.694;SOR=0.785	GT:AD:DP:GQ:PL	0/1:24,19:43:99:651,0,846	0/1:16,25:41:99:833,0,492	0/1:13,8:21:99:296,0,417	0/1:19,15:34:99:545,0,623	0/1:26,13:39:99:374,0,998	0/1:10,15:25:99:578,0,355	0/1:18,19:37:99:596,0,588	0/1:21,14:35:99:459,0,704	0/1:23,18:41:99:541,0,821	0/1:20,15:35:99:500,0,663
scaffold_241	219947	.	G	T	5769.01	PASS	AC=10;AF=0.500;AN=20;BaseQRankSum=-2.310e-01;DP=318;ExcessHet=25.5733;FS=3.645;InbreedingCoeff=-1.0000;MLEAC=10;MLEAF=0.500;MQ=60.00;MQRankSum=0.00;QD=18.20;ReadPosRankSum=-6.860e-01;SOR=0.619	GT:AD:DP:GQ:PL	0/1:14,21:35:99:773,0,484	0/1:23,24:47:99:895,0,885	0/1:12,12:24:99:411,0,433	0/1:17,8:25:99:277,0,574	0/1:22,20:42:99:748,0,704	0/1:11,12:23:99:399,0,377	0/1:14,17:31:99:573,0,528	0/1:9,15:24:99:542,0,286	0/1:18,19:37:99:692,0,596	0/1:15,14:29:99:459,0,568
scaffold_241	220446	.	C	T	4030.01	PASS	AC=10;AF=0.500;AN=20;BaseQRankSum=0.392;DP=248;ExcessHet=25.5733;FS=4.320;InbreedingCoeff=-1.0000;MLEAC=10;MLEAF=0.500;MQ=60.00;MQRankSum=0.00;QD=16.45;ReadPosRankSum=0.711;SOR=0.978	GT:AD:DP:GQ:PL	0/1:17,12:29:99:368,0,626	0/1:11,11:22:99:372,0,378	0/1:13,11:24:99:386,0,451	0/1:16,12:28:99:433,0,539	0/1:16,11:27:99:411,0,585	0/1:11,9:20:99:308,0,327	0/1:13,15:28:99:499,0,412	0/1:14,9:23:99:298,0,533	0/1:8,15:23:99:554,0,288	0/1:9,12:21:99:401,0,294
scaffold_241	223861	.	C	T	5414.01	PASS	AC=10;AF=0.500;AN=20;BaseQRankSum=-3.300e-02;DP=284;ExcessHet=25.5733;FS=3.221;InbreedingCoeff=-1.0000;MLEAC=10;MLEAF=0.500;MQ=60.00;MQRankSum=0.00;QD=19.13;ReadPosRankSum=0.00;SOR=0.769	GT:AD:DP:GQ:PL	0/1:13,18:31:99:619,0,446	0/1:12,18:30:99:704,0,443	0/1:16,15:31:99:537,0,573	0/1:11,15:26:99:544,0,376	0/1:14,17:31:99:636,0,509	0/1:15,18:33:99:659,0,518	0/1:14,8:22:99:291,0,516	0/1:7,17:24:99:611,0,243	0/1:13,14:27:99:495,0,447	0/1:19,9:28:99:318,0,565
scaffold_241	224062	.	T	C	4788.01	PASS	AC=10;AF=0.500;AN=20;BaseQRankSum=0.335;DP=313;ExcessHet=25.5733;FS=7.656;InbreedingCoeff=-1.0000;MLEAC=10;MLEAF=0.500;MQ=60.00;MQRankSum=0.00;QD=15.40;ReadPosRankSum=0.607;SOR=0.791	GT:AD:DP:GQ:PL	0/1:25,18:43:99:668,0,829	0/1:18,13:31:99:434,0,649	0/1:13,14:27:99:482,0,457	0/1:15,17:32:99:607,0,449	0/1:20,15:35:99:551,0,702	0/1:22,7:29:99:228,0,775	0/1:17,14:31:99:425,0,589	0/1:16,15:31:99:491,0,599	0/1:19,13:32:99:462,0,739	0/1:7,13:20:99:440,0,245
scaffold_241	243598	.	C	A	5480.01	PASS	AC=10;AF=0.500;AN=20;BaseQRankSum=-9.760e-01;DP=317;ExcessHet=25.5733;FS=1.334;InbreedingCoeff=-1.0000;MLEAC=10;MLEAF=0.500;MQ=60.00;MQRankSum=0.00;QD=17.34;ReadPosRankSum=-2.780e-01;SOR=0.599	GT:AD:DP:GQ:PL	0/1:18,28:46:99:950,0,649	0/1:23,16:39:99:570,0,895	0/1:11,11:22:99:426,0,407	0/1:19,15:34:99:475,0,729	0/1:14,19:33:99:645,0,516	0/1:9,14:23:99:500,0,329	0/1:10,15:25:99:580,0,347	0/1:19,13:32:99:468,0,709	0/1:16,14:30:99:478,0,578	0/1:20,12:32:99:388,0,673
scaffold_241	244807	.	T	G	5229.01	PASS	AC=10;AF=0.500;AN=20;BaseQRankSum=1.27;DP=296;ExcessHet=25.5733;FS=1.384;InbreedingCoeff=-1.0000;MLEAC=10;MLEAF=0.500;MQ=60.00;MQRankSum=0.00;QD=17.73;ReadPosRankSum=-6.200e-02;SOR=0.602	GT:AD:DP:GQ:PL	0/1:16,21:37:99:806,0,497	0/1:16,22:38:99:735,0,491	0/1:13,15:28:99:528,0,369	0/1:10,13:23:99:482,0,297	0/1:24,8:32:99:172,0,762	0/1:15,12:27:99:403,0,437	0/1:19,10:29:99:363,0,668	0/1:14,11:25:99:374,0,466	0/1:8,20:28:99:705,0,224	0/1:10,18:28:99:661,0,314
scaffold_242	11907	.	A	G	20186	PASS	AC=10;AF=0.500;AN=20;BaseQRankSum=-1.500e-01;DP=1007;ExcessHet=25.5733;FS=5.106;InbreedingCoeff=-1.0000;MLEAC=10;MLEAF=0.500;MQ=48.38;MQRankSum=0.308;QD=21.66;ReadPosRankSum=-1.081e+00;SOR=1.073	GT:AD:DP:GQ:PL	0/1:51,87:138:99:3414,0,1738	0/1:39,70:109:99:2712,0,1082	0/1:22,51:73:99:1831,0,688	0/1:45,43:88:99:1616,0,1658	0/1:39,57:96:99:2141,0,1325	0/1:23,55:78:99:2125,0,715	0/1:59,59:118:99:2151,0,2005	0/1:41,33:74:99:1237,0,1524	0/1:52,53:105:99:2004,0,1711	0/1:24,29:53:99:955,0,860
scaffold_242	77392	.	G	A	7684.01	PASS	AC=10;AF=0.500;AN=20;BaseQRankSum=0.305;DP=508;ExcessHet=25.5733;FS=0.000;InbreedingCoeff=-1.0000;MLEAC=10;MLEAF=0.500;MQ=59.72;MQRankSum=0.00;QD=15.19;ReadPosRankSum=0.828;SOR=0.706	GT:AD:DP:GQ:PL	0/1:35,33:68:99:1181,0,1227	0/1:21,24:45:99:873,0,767	0/1:27,13:40:99:412,0,986	0/1:28,28:56:99:986,0,965	0/1:22,11:33:99:344,0,763	0/1:34,21:55:99:698,0,1194	0/1:31,22:53:99:776,0,1071	0/1:27,26:53:99:831,0,931	0/1:34,27:61:99:952,0,1245	0/1:24,18:42:99:631,0,863
scaffold_242	103297	.	G	T	4688.01	PASS	AC=10;AF=0.500;AN=20;BaseQRankSum=-5.990e-01;DP=293;ExcessHet=25.5733;FS=3.846;InbreedingCoeff=-1.0000;MLEAC=10;MLEAF=0.500;MQ=54.17;MQRankSum=2.93;QD=16.05;ReadPosRankSum=1.45;SOR=0.722	GT:AD:DP:GQ:PL	0/1:21,24:45:99:840,0,652	0/1:16,18:34:99:560,0,591	0/1:14,9:23:99:259,0,536	0/1:16,13:29:99:407,0,608	0/1:18,10:28:99:284,0,633	0/1:13,12:25:99:432,0,458	0/1:14,19:33:99:647,0,500	0/1:14,13:27:99:474,0,501	0/1:10,16:26:99:534,0,350	0/1:14,8:22:99:251,0,448
scaffold_242	117335	.	G	A	6873.01	PASS	AC=10;AF=0.500;AN=20;BaseQRankSum=0.554;DP=485;ExcessHet=25.5733;FS=7.419;InbreedingCoeff=-1.0000;MLEAC=10;MLEAF=0.500;MQ=59.07;MQRankSum=-1.272e+00;QD=15.14;ReadPosRankSum=-2.140e-01;SOR=1.190	GT:AD:DP:GQ:PGT:PID:PL:PS	0|1:30,24:54:99:0|1:117335_G_A:914,0,1229:117335	0|1:31,24:55:99:0|1:117335_G_A:1037,0,1242:117335	0|1:24,5:29:99:0|1:117335_G_A:132,0,1077:117335	0|1:21,24:45:99:0|1:117335_G_A:987,0,807:117335	0|1:23,13:36:99:0|1:117335_G_A:555,0,1005:117335	0|1:28,14:42:99:0|1:117335_G_A:501,0,1176:117335	0|1:38,21:59:99:0|1:117335_G_A:842,0,1652:117335	0|1:28,16:44:99:0|1:117335_G_A:562,0,1170:117335	0|1:32,18:50:99:0|1:117335_G_A:698,0,1328:117335	0|1:23,17:40:99:0|1:117335_G_A:645,0,904:117335
scaffold_242	117338	.	G	T	6999.01	PASS	AC=10;AF=0.500;AN=20;BaseQRankSum=-1.581e+00;DP=496;ExcessHet=25.5733;FS=6.321;InbreedingCoeff=-1.0000;MLEAC=10;MLEAF=0.500;MQ=59.13;MQRankSum=-1.239e+00;QD=15.05;ReadPosRankSum=-8.700e-02;SOR=1.140	GT:AD:DP:GQ:PGT:PID:PL:PS	0|1:29,25:54:99:0|1:117335_G_A:959,0,1184:117335	0|1:31,25:56:99:0|1:117335_G_A:998,0,1223:117335	0|1:24,6:30:99:0|1:117335_G_A:180,0,990:117335	0|1:21,25:46:99:0|1:117335_G_A:987,0,807:117335	0|1:25,15:40:99:0|1:117335_G_A:552,0,1038:117335	0|1:29,13:42:99:0|1:117335_G_A:501,0,1176:117335	0|1:41,23:64:99:0|1:117335_G_A:923,0,1668:117335	0|1:29,14:43:99:0|1:117335_G_A:559,0,1212:117335	0|1:32,18:50:99:0|1:117335_G_A:659,0,1289:117335	0|1:22,18:40:99:0|1:117335_G_A:681,0,968:117335
scaffold_242	117341	.	T	A	7044.01	PASS	AC=10;AF=0.500;AN=20;BaseQRankSum=0.084;DP=495;ExcessHet=25.5733;FS=5.266;InbreedingCoeff=-1.0000;MLEAC=10;MLEAF=0.500;MQ=59.12;MQRankSum=-1.241e+00;QD=15.28;ReadPosRankSum=0.070;SOR=1.070	GT:AD:DP:GQ:PGT:PID:PL:PS	0|1:27,24:51:99:0|1:117335_G_A:926,0,1061:117335	0|1:30,23:53:99:0|1:117335_G_A:959,0,1184:117335	0|1:24,7:31:99:0|1:117335_G_A:222,0,987:117335	0|1:20,24:44:99:0|1:117335_G_A:987,0,807:117335	0|1:26,14:40:99:0|1:117335_G_A:552,0,1038:117335	0|1:28,13:41:99:0|1:117335_G_A:546,0,1131:117335	0|1:42,26:68:99:0|1:117335_G_A:965,0,1665:117335	0|1:28,14:42:99:0|1:117335_G_A:540,0,1215:117335	0|1:31,18:49:99:0|1:117335_G_A:663,0,1248:117335	0|1:24,18:42:99:0|1:117335_G_A:684,0,937:117335
scaffold_242	117358	.	T	C	7202.01	PASS	AC=10;AF=0.500;AN=20;BaseQRankSum=0.578;DP=501;ExcessHet=25.5733;FS=3.373;InbreedingCoeff=-1.0000;MLEAC=10;MLEAF=0.500;MQ=59.41;MQRankSum=-1.262e+00;QD=15.26;ReadPosRankSum=-9.900e-02;SOR=0.955	GT:AD:DP:GQ:PGT:PID:PL:PS	0|1:28,23:51:99:0|1:117356_C_T:899,0,1187:117356	0|1:33,25:58:99:0|1:117356_C_T:944,0,1388:117356	0|1:23,8:31:99:0|1:117356_C_T:309,0,939:117356	0|1:19,23:42:99:0|1:117356_C_T:909,0,729:117356	0|1:27,15:42:99:0|1:117356_C_T:624,0,1209:117356	0|1:30,15:45:99:0|1:117356_C_T:540,0,1215:117356	0|1:45,27:72:99:0|1:117356_C_T:995,0,1819:117356	0|1:24,15:39:99:0|1:117356_C_T:555,0,1005:117356	0|1:33,17:50:99:0|1:117335_G_A:656,0,1331:117335	0|1:22,20:42:99:0|1:117356_C_T:771,0,895:117356
scaffold_242	117366	.	C	T	7464.01	PASS	AC=10;AF=0.500;AN=20;BaseQRankSum=0.054;DP=514;ExcessHet=25.5733;FS=2.559;InbreedingCoeff=-1.0000;MLEAC=10;MLEAF=0.500;MQ=59.48;MQRankSum=-1.271e+00;QD=15.33;ReadPosRankSum=0.259;SOR=0.920	GT:AD:DP:GQ:PGT:PID:PL:PS	0|1:29,25:54:99:0|1:117356_C_T:959,0,1184:117356	0|1:37,26:63:99:0|1:117356_C_T:980,0,1475:117356	0|1:23,9:32:99:0|1:117356_C_T:351,0,936:117356	0|1:21,24:45:99:0|1:117356_C_T:945,0,810:117356	0|1:29,16:45:99:0|1:117356_C_T:627,0,1167:117356	0|1:28,15:43:99:0|1:117356_C_T:540,0,1215:117356	0|1:44,26:70:99:0|1:117356_C_T:992,0,1881:117356	0|1:26,16:42:99:0|1:117356_C_T:594,0,1044:117356	0|1:30,18:48:99:0|1:117335_G_A:666,0,1206:117335	0|1:24,21:45:99:0|1:117356_C_T:810,0,945:117356
scaffold_242	117368	.	G	A	7602.01	PASS	AC=10;AF=0.500;AN=20;BaseQRankSum=-4.890e-01;DP=510;ExcessHet=25.5733;FS=1.807;InbreedingCoeff=-1.0000;MLEAC=10;MLEAF=0.500;MQ=59.55;MQRankSum=-1.248e+00;QD=15.67;ReadPosRankSum=0.384;SOR=0.875	GT:AD:DP:GQ:PGT:PID:PL:PS	0|1:30,25:55:99:0|1:117356_C_T:1043,0,1178:117356	0|1:37,26:63:99:0|1:117356_C_T:980,0,1475:117356	0|1:22,10:32:99:0|1:117356_C_T:351,0,936:117356	0|1:21,23:44:99:0|1:117356_C_T:945,0,810:117356	0|1:29,15:44:99:0|1:117356_C_T:669,0,1164:117356	0|1:28,15:43:99:0|1:117356_C_T:546,0,1131:117356	0|1:44,27:71:99:0|1:117356_C_T:1001,0,1766:117356	0|1:26,15:41:99:0|1:117356_C_T:594,0,1044:117356	0|1:29,18:47:99:0|1:117335_G_A:663,0,1248:117335	0|1:24,21:45:99:0|1:117356_C_T:810,0,945:117356
scaffold_242	117380	.	C	T	7945.01	PASS	AC=10;AF=0.500;AN=20;BaseQRankSum=-3.070e-01;DP=531;ExcessHet=25.5733;FS=2.505;InbreedingCoeff=-1.0000;MLEAC=10;MLEAF=0.500;MQ=59.61;MQRankSum=-1.215e+00;QD=15.83;ReadPosRankSum=0.099;SOR=0.899	GT:AD:DP:GQ:PGT:PID:PL:PS	0|1:30,28:58:99:0|1:117380_C_T:1076,0,1301:117380	0|1:36,29:65:99:0|1:117380_C_T:1190,0,1417:117380	0|1:28,11:39:99:0|1:117380_C_T:378,0,1133:117380	0|1:26,25:51:99:0|1:117380_C_T:1010,0,1055:117380	0|1:30,19:49:99:0|1:117380_C_T:694,0,1203:117380	0|1:27,14:41:99:0|1:117380_C_T:504,0,1101:117380	0|1:47,26:73:99:0|1:117380_C_T:950,0,1863:117380	0|1:26,17:43:99:0|1:117380_C_T:630,0,1104:117380	0|1:23,18:41:99:0|1:117380_C_T:721,0,990:117380	0|1:22,20:42:99:0|1:117380_C_T:792,0,850:117380
scaffold_242	117384	.	C	T	7908.01	PASS	AC=10;AF=0.500;AN=20;BaseQRankSum=0.265;DP=535;ExcessHet=25.5733;FS=2.480;InbreedingCoeff=-1.0000;MLEAC=10;MLEAF=0.500;MQ=59.57;MQRankSum=-1.215e+00;QD=15.66;ReadPosRankSum=0.161;SOR=0.888	GT:AD:DP:GQ:PGT:PID:PL:PS	0|1:31,28:59:99:0|1:117380_C_T:1082,0,1217:117380	0|1:35,28:63:99:0|1:117380_C_T:1109,0,1403:117380	0|1:27,11:38:99:0|1:117380_C_T:423,0,1098:117380	0|1:26,25:51:99:0|1:117380_C_T:968,0,1058:117380	0|1:30,19:49:99:0|1:117380_C_T:726,0,1199:117380	0|1:28,14:42:99:0|1:117380_C_T:504,0,1101:117380	0|1:44,26:70:99:0|1:117380_C_T:959,0,1769:117380	0|1:29,17:46:99:0|1:117380_C_T:627,0,1128:117380	0|1:24,20:44:99:0|1:117380_C_T:721,0,990:117380	0|1:23,20:43:99:0|1:117380_C_T:789,0,882:117380
scaffold_242	117413	.	A	G	8630.01	PASS	AC=10;AF=0.500;AN=20;BaseQRankSum=0.945;DP=568;ExcessHet=25.5733;FS=2.457;InbreedingCoeff=-1.0000;MLEAC=10;MLEAF=0.500;MQ=59.58;MQRankSum=-1.040e+00;QD=16.25;ReadPosRankSum=0.168;SOR=0.847	GT:AD:DP:GQ:PGT:PID:PL:PS	0|1:36,34:70:99:0|1:117413_A_G:1319,0,1406:117413	0|1:37,29:66:99:0|1:117413_A_G:1106,0,1465:117413	0|1:23,12:35:99:0|1:117413_A_G:435,0,930:117413	0|1:29,25:54:99:0|1:117413_A_G:959,0,1184:117413	0|1:32,16:48:99:0|1:117413_A_G:570,0,1361:117413	0|1:26,17:43:99:0|1:117413_A_G:636,0,1041:117413	0|1:45,26:71:99:0|1:117413_A_G:953,0,1850:117413	0|1:25,20:45:99:0|1:117413_A_G:891,0,981:117413	0|1:24,24:48:99:0|1:117413_A_G:936,0,936:117413	0|1:29,22:51:99:0|1:117413_A_G:825,0,1193:117413
scaffold_242	117416	.	C	T	8691.01	PASS	AC=10;AF=0.500;AN=20;BaseQRankSum=0.436;DP=570;ExcessHet=25.5733;FS=3.242;InbreedingCoeff=-1.0000;MLEAC=10;MLEAF=0.500;MQ=59.58;MQRankSum=-1.059e+00;QD=16.31;ReadPosRankSum=0.171;SOR=0.919	GT:AD:DP:GQ:PGT:PID:PL:PS	0|1:35,34:69:99:0|1:117413_A_G:1313,0,1490:117413	0|1:36,29:65:99:0|1:117413_A_G:1148,0,1462:117413	0|1:24,12:36:99:0|1:117413_A_G:432,0,972:117413	0|1:30,25:55:99:0|1:117413_A_G:956,0,1226:117413	0|1:33,16:49:99:0|1:117413_A_G:569,0,1379:117413	0|1:26,17:43:99:0|1:117413_A_G:636,0,1041:117413	0|1:45,26:71:99:0|1:117413_A_G:992,0,1889:117413	0|1:25,21:46:99:0|1:117413_A_G:807,0,987:117413	0|1:24,24:48:99:0|1:117413_A_G:974,0,974:117413	0|1:30,21:51:99:0|1:117413_A_G:864,0,1232:117413
scaffold_242	117419	.	C	A	8657.01	PASS	AC=10;AF=0.500;AN=20;BaseQRankSum=7.000e-03;DP=575;ExcessHet=25.5733;FS=2.482;InbreedingCoeff=-1.0000;MLEAC=10;MLEAF=0.500;MQ=59.66;MQRankSum=-1.078e+00;QD=16.12;ReadPosRankSum=0.169;SOR=0.911	GT:AD:DP:GQ:PGT:PID:PL:PS	0|1:37,33:70:99:0|1:117413_A_G:1316,0,1451:117413	0|1:36,30:66:99:0|1:117413_A_G:1151,0,1421:117413	0|1:23,12:35:99:0|1:117413_A_G:429,0,1014:117413	0|1:31,25:56:99:0|1:117413_A_G:956,0,1226:117413	0|1:34,16:50:99:0|1:117413_A_G:569,0,1379:117413	0|1:26,16:42:99:0|1:117413_A_G:630,0,1125:117413	0|1:43,27:70:99:0|1:117413_A_G:998,0,1808:117413	0|1:24,21:45:99:0|1:117413_A_G:807,0,987:117413	0|1:25,25:50:99:0|1:117413_A_G:974,0,974:117413	0|1:31,22:53:99:0|1:117413_A_G:827,0,1277:117413
scaffold_242	117424	.	A	C	8591.01	PASS	AC=10;AF=0.500;AN=20;BaseQRankSum=0.695;DP=570;ExcessHet=25.5733;FS=3.261;InbreedingCoeff=-1.0000;MLEAC=10;MLEAF=0.500;MQ=59.72;MQRankSum=0.00;QD=16.18;ReadPosRankSum=-2.590e-01;SOR=0.940	GT:AD:DP:GQ:PGT:PID:PL:PS	0|1:37,33:70:99:0|1:117413_A_G:1274,0,1454:117413	0|1:35,30:65:99:0|1:117413_A_G:1151,0,1421:117413	0|1:21,12:33:99:0|1:117413_A_G:441,0,846:117413	0|1:31,24:55:99:0|1:117413_A_G:914,0,1229:117413	0|1:33,16:49:99:0|1:117413_A_G:566,0,1421:117413	0|1:25,16:41:99:0|1:117413_A_G:588,0,1128:117413	0|1:43,28:71:99:0|1:117413_A_G:1046,0,1710:117413	0|1:23,21:44:99:0|1:117413_A_G:810,0,926:117413	0|1:26,24:50:99:0|1:117413_A_G:971,0,1016:117413	0|1:31,22:53:99:0|1:117413_A_G:830,0,1235:117413
scaffold_242	117430	.	G	A	8601.01	PASS	AC=10;AF=0.500;AN=20;BaseQRankSum=-3.300e-02;DP=567;ExcessHet=25.5733;FS=4.040;InbreedingCoeff=-1.0000;MLEAC=10;MLEAF=0.500;MQ=59.74;MQRankSum=0.00;QD=16.32;ReadPosRankSum=0.084;SOR=0.886	GT:AD:DP:GQ:PGT:PID:PL:PS	0|1:38,32:70:99:0|1:117413_A_G:1268,0,1538:117413	0|1:34,29:63:99:0|1:117413_A_G:1115,0,1340:117413	0|1:19,12:31:99:0|1:117413_A_G:444,0,795:117413	0|1:30,24:54:99:0|1:117413_A_G:917,0,1184:117413	0|1:34,18:52:99:0|1:117413_A_G:617,0,1373:117413	0|1:25,15:40:99:0|1:117413_A_G:552,0,1033:117413	0|1:40,28:68:99:0|1:117413_A_G:1088,0,1665:117413	0|1:25,21:46:99:0|1:117413_A_G:848,0,957:117413	0|1:25,24:49:99:0|1:117413_A_G:933,0,978:117413	0|1:32,22:54:99:0|1:117413_A_G:819,0,1269:117413
scaffold_242	117442	.	C	A	8641.01	PASS	AC=10;AF=0.500;AN=20;BaseQRankSum=-1.033e+00;DP=579;ExcessHet=25.5733;FS=2.475;InbreedingCoeff=-1.0000;MLEAC=10;MLEAF=0.500;MQ=59.73;MQRankSum=0.00;QD=16.06;ReadPosRankSum=0.266;SOR=0.872	GT:AD:DP:GQ:PGT:PID:PL:PS	0|1:40,29:69:99:0|1:117442_C_A:1094,0,1626:117442	0|1:33,28:61:99:0|1:117442_C_A:1118,0,1298:117442	0|1:19,12:31:99:0|1:117442_C_A:478,0,759:117442	0|1:35,26:61:99:0|1:117442_C_A:968,0,1391:117442	0|1:35,20:55:99:0|1:117442_C_A:696,0,1409:117442	0|1:26,16:42:99:0|1:117442_C_A:594,0,1029:117442	0|1:39,29:68:99:0|1:117442_C_A:1094,0,1610:117442	0|1:27,23:50:99:0|1:117442_C_A:881,0,1098:117442	0|1:24,23:47:99:0|1:117442_C_A:894,0,935:117442	0|1:32,22:54:99:0|1:117442_C_A:824,0,1319:117442
scaffold_242	117443	.	C	T	8599.01	PASS	AC=10;AF=0.500;AN=20;BaseQRankSum=-4.430e-01;DP=578;ExcessHet=25.5733;FS=2.475;InbreedingCoeff=-1.0000;MLEAC=10;MLEAF=0.500;MQ=59.73;MQRankSum=0.00;QD=16.01;ReadPosRankSum=0.162;SOR=0.863	GT:AD:DP:GQ:PGT:PID:PL:PS	0|1:40,29:69:99:0|1:117442_C_A:1094,0,1626:117442	0|1:33,28:61:99:0|1:117442_C_A:1076,0,1301:117442	0|1:19,12:31:99:0|1:117442_C_A:478,0,759:117442	0|1:34,25:59:99:0|1:117442_C_A:968,0,1391:117442	0|1:35,20:55:99:0|1:117442_C_A:696,0,1409:117442	0|1:25,16:41:99:0|1:117442_C_A:594,0,1029:117442	0|1:40,29:69:99:0|1:117442_C_A:1094,0,1610:117442	0|1:28,23:51:99:0|1:117442_C_A:881,0,1098:117442	0|1:23,23:46:99:0|1:117442_C_A:894,0,935:117442	0|1:33,22:55:99:0|1:117442_C_A:824,0,1319:117442
scaffold_242	117476	.	T	C	9493.01	PASS	AC=10;AF=0.500;AN=20;BaseQRankSum=0.542;DP=582;ExcessHet=25.5733;FS=1.112;InbreedingCoeff=-1.0000;MLEAC=10;MLEAF=0.500;MQ=59.92;MQRankSum=0.00;QD=17.14;ReadPosRankSum=-3.500e-02;SOR=0.819	GT:AD:DP:GQ:PGT:PID:PL:PS	0|1:43,34:77:99:0|1:117476_T_C:1295,0,1745:117476	0|1:38,29:67:99:0|1:117476_T_C:1145,0,1505:117476	0|1:18,13:31:99:0|1:117476_T_C:489,0,759:117476	0|1:33,25:58:99:0|1:117476_T_C:979,0,1307:117476	0|1:26,25:51:99:0|1:117476_T_C:1055,0,1002:117476	0|1:25,16:41:99:0|1:117476_T_C:629,0,978:117476	0|1:46,25:71:99:0|1:117476_T_C:911,0,1839:117476	0|1:28,26:54:99:0|1:117476_T_C:1029,0,1094:117476	0|1:27,20:47:99:0|1:117476_T_C:792,0,1053:117476	0|1:30,27:57:99:0|1:117476_T_C:1169,0,1169:117476
scaffold_242	117479	.	G	A	9404.01	PASS	AC=10;AF=0.500;AN=20;BaseQRankSum=-1.350e-01;DP=582;ExcessHet=25.5733;FS=1.745;InbreedingCoeff=-1.0000;MLEAC=10;MLEAF=0.500;MQ=59.93;MQRankSum=0.00;QD=16.94;ReadPosRankSum=0.037;SOR=0.844	GT:AD:DP:GQ:PGT:PID:PL:PS	0|1:44,34:78:99:0|1:117476_T_C:1337,0,1742:117476	0|1:38,31:69:99:0|1:117476_T_C:1187,0,1502:117476	0|1:19,13:32:99:0|1:117476_T_C:489,0,759:117476	0|1:33,24:57:99:0|1:117476_T_C:908,0,1313:117476	0|1:25,27:52:99:0|1:117476_T_C:1055,0,1002:117476	0|1:24,15:39:99:0|1:117476_T_C:591,0,1086:117476	0|1:44,25:69:99:0|1:117476_T_C:914,0,1806:117476	0|1:29,26:55:99:0|1:117476_T_C:1004,0,1139:117476	0|1:26,20:46:99:0|1:117476_T_C:792,0,1062:117476	0|1:30,28:58:99:0|1:117476_T_C:1127,0,1172:117476
scaffold_242	117482	.	C	A	9400.01	PASS	AC=10;AF=0.500;AN=20;BaseQRankSum=-1.165e+00;DP=582;ExcessHet=25.5733;FS=1.762;InbreedingCoeff=-1.0000;MLEAC=10;MLEAF=0.500;MQ=59.93;MQRankSum=0.00;QD=16.94;ReadPosRankSum=-1.190e-01;SOR=0.867	GT:AD:DP:GQ:PGT:PID:PL:PS	0|1:43,33:76:99:0|1:117476_T_C:1253,0,1748:117476	0|1:39,31:70:99:0|1:117476_T_C:1223,0,1541:117476	0|1:19,13:32:99:0|1:117476_T_C:489,0,759:117476	0|1:33,23:56:99:0|1:117476_T_C:908,0,1313:117476	0|1:25,27:52:99:0|1:117476_T_C:1058,0,968:117476	0|1:25,15:40:99:0|1:117476_T_C:590,0,1044:117476	0|1:45,26:71:99:0|1:117476_T_C:953,0,1849:117476	0|1:29,26:55:99:0|1:117476_T_C:1001,0,1161:117476	0|1:26,20:46:99:0|1:117476_T_C:762,0,1032:117476	0|1:29,28:57:99:0|1:117476_T_C:1163,0,1208:117476
scaffold_242	117486	.	T	C	9325.01	PASS	AC=10;AF=0.500;AN=20;BaseQRankSum=0.561;DP=580;ExcessHet=25.5733;FS=1.745;InbreedingCoeff=-1.0000;MLEAC=10;MLEAF=0.500;MQ=59.93;MQRankSum=0.00;QD=16.86;ReadPosRankSum=-3.780e-01;SOR=0.828	GT:AD:DP:GQ:PGT:PID:PL:PS	0|1:43,31:74:99:0|1:117476_T_C:1214,0,1709:117476	0|1:37,31:68:99:0|1:117476_T_C:1226,0,1499:117476	0|1:18,13:31:99:0|1:117476_T_C:492,0,717:117476	0|1:34,23:57:99:0|1:117476_T_C:855,0,1350:117476	0|1:24,28:52:99:0|1:117476_T_C:1077,0,989:117476	0|1:25,16:41:99:0|1:117476_T_C:593,0,1002:117476	0|1:43,26:69:99:0|1:117476_T_C:956,0,1807:117476	0|1:29,25:54:99:0|1:117476_T_C:956,0,1186:117476	0|1:27,19:46:99:0|1:117476_T_C:759,0,1065:117476	0|1:31,30:61:99:0|1:117476_T_C:1197,0,1187:117476
scaffold_242	117533	.	T	C	9648.01	PASS	AC=10;AF=0.500;AN=20;BaseQRankSum=0.495;DP=554;ExcessHet=25.5733;FS=1.733;InbreedingCoeff=-1.0000;MLEAC=10;MLEAF=0.500;MQ=59.99;MQRankSum=0.00;QD=18.03;ReadPosRankSum=9.000e-03;SOR=0.643	GT:AD:DP:GQ:PGT:PID:PL:PS	0|1:36,29:65:99:0|1:117533_T_C:1072,0,1460:117533	0|1:30,21:51:99:0|1:117533_T_C:831,0,1158:117533	0|1:16,14:30:99:0|1:117533_T_C:526,0,630:117533	0|1:28,23:51:99:0|1:117533_T_C:881,0,1106:117533	0|1:23,31:54:99:0|1:117533_T_C:1232,0,864:117533	0|1:32,16:48:99:0|1:117533_T_C:615,0,1287:117533	0|1:34,26:60:99:0|1:117533_T_C:1018,0,1346:117533	0|1:28,28:56:99:0|1:117533_T_C:1085,0,1113:117533	0|1:31,29:60:99:0|1:117533_T_C:1104,0,1180:117533	0|1:29,31:60:99:0|1:117533_T_C:1284,0,1118:117533
scaffold_242	117539	.	A	T	9617.01	PASS	AC=10;AF=0.500;AN=20;BaseQRankSum=-3.780e-01;DP=567;ExcessHet=25.5733;FS=1.732;InbreedingCoeff=-1.0000;MLEAC=10;MLEAF=0.500;MQ=59.99;MQRankSum=0.00;QD=17.49;ReadPosRankSum=-3.360e-01;SOR=0.627	GT:AD:DP:GQ:PGT:PID:PL:PS	0|1:39,30:69:99:0|1:117533_T_C:1106,0,1495:117533	0|1:32,23:55:99:0|1:117533_T_C:869,0,1176:117533	0|1:17,14:31:99:0|1:117533_T_C:522,0,668:117533	0|1:29,23:52:99:0|1:117533_T_C:878,0,1145:117533	0|1:24,31:55:99:0|1:117533_T_C:1226,0,927:117533	0|1:32,17:49:99:0|1:117533_T_C:618,0,1249:117533	0|1:37,27:64:99:0|1:117533_T_C:1011,0,1425:117533	0|1:29,27:56:99:0|1:117533_T_C:1046,0,1125:117533	0|1:32,29:61:99:0|1:117533_T_C:1135,0,1215:117533	0|1:27,31:58:99:0|1:117533_T_C:1206,0,1040:117533
scaffold_242	117561	.	A	G	9504.01	PASS	AC=10;AF=0.500;AN=20;BaseQRankSum=0.269;DP=540;ExcessHet=25.5733;FS=0.000;InbreedingCoeff=-1.0000;MLEAC=10;MLEAF=0.500;MQ=59.99;MQRankSum=0.00;QD=18.07;ReadPosRankSum=0.633;SOR=0.678	GT:AD:DP:GQ:PGT:PID:PL:PS	0|1:33,30:63:99:0|1:117561_A_G:1147,0,1272:117561	0|1:31,23:54:99:0|1:117561_A_G:852,0,1232:117561	0|1:19,13:32:99:0|1:117561_A_G:489,0,759:117561	0|1:25,23:48:99:0|1:117561_A_G:891,0,974:117561	0|1:20,28:48:99:0|1:117561_A_G:1116,0,752:117561	0|1:33,19:52:99:0|1:117561_A_G:678,0,1328:117561	0|1:31,29:60:99:0|1:117561_A_G:1121,0,1211:117561	0|1:31,27:58:99:0|1:117561_A_G:1076,0,1301:117561	0|1:31,24:55:99:0|1:117561_A_G:911,0,1220:117561	0|1:26,30:56:99:0|1:117561_A_G:1223,0,998:117561
scaffold_242	117568	.	T	C	9824.01	PASS	AC=10;AF=0.500;AN=20;BaseQRankSum=1.14;DP=542;ExcessHet=25.5733;FS=0.000;InbreedingCoeff=-1.0000;MLEAC=10;MLEAF=0.500;MQ=59.99;MQRankSum=0.00;QD=18.61;ReadPosRankSum=0.236;SOR=0.661	GT:AD:DP:GQ:PGT:PID:PL:PS	0|1:31,31:62:99:0|1:117561_A_G:1202,0,1289:117561	0|1:31,24:55:99:0|1:117561_A_G:936,0,1226:117561	0|1:18,13:31:99:0|1:117561_A_G:489,0,759:117561	0|1:23,24:47:99:0|1:117561_A_G:933,0,978:117561	0|1:19,30:49:99:0|1:117561_A_G:1199,0,749:117561	0|1:34,17:51:99:0|1:117561_A_G:611,0,1376:117561	0|1:32,28:60:99:0|1:117561_A_G:1121,0,1256:117561	0|1:34,27:61:99:0|1:117561_A_G:1028,0,1388:117561	0|1:30,24:54:99:0|1:117561_A_G:953,0,1226:117561	0|1:24,34:58:99:0|1:117561_A_G:1352,0,947:117561
scaffold_242	117575	.	A	G	10062	PASS	AC=10;AF=0.500;AN=20;BaseQRankSum=0.675;DP=545;ExcessHet=25.5733;FS=0.520;InbreedingCoeff=-1.0000;MLEAC=10;MLEAF=0.500;MQ=59.99;MQRankSum=0.00;QD=18.91;ReadPosRankSum=0.024;SOR=0.663	GT:AD:DP:GQ:PGT:PID:PL:PS	0|1:31,30:61:99:0|1:117561_A_G:1166,0,1211:117561	0|1:30,23:53:99:0|1:117561_A_G:872,0,1232:117561	0|1:17,14:31:99:0|1:117561_A_G:537,0,672:117561	0|1:27,25:52:99:0|1:117561_A_G:968,0,1058:117561	0|1:17,31:48:99:0|1:117561_A_G:1328,0,698:117561	0|1:33,17:50:99:0|1:117561_A_G:614,0,1334:117561	0|1:34,29:63:99:0|1:117561_A_G:1115,0,1340:117561	0|1:34,29:63:99:0|1:117561_A_G:1112,0,1382:117561	0|1:30,24:54:99:0|1:117561_A_G:995,0,1265:117561	0|1:24,33:57:99:0|1:117561_A_G:1355,0,905:117561
scaffold_242	117582	.	G	T	10161	PASS	AC=10;AF=0.500;AN=20;BaseQRankSum=-1.120e-01;DP=544;ExcessHet=25.5733;FS=0.000;InbreedingCoeff=-1.0000;MLEAC=10;MLEAF=0.500;MQ=59.99;MQRankSum=0.00;QD=19.10;ReadPosRankSum=-2.300e-02;SOR=0.677	GT:AD:DP:GQ:PGT:PID:PL:PS	0|1:30,28:58:99:0|1:117561_A_G:1127,0,1172:117561	0|1:29,22:51:99:0|1:117561_A_G:878,0,1148:117561	0|1:16,16:32:99:0|1:117561_A_G:624,0,624:117561	0|1:27,25:52:99:0|1:117561_A_G:1010,0,1055:117561	0|1:19,34:53:99:0|1:117561_A_G:1370,0,695:117561	0|1:32,18:50:99:0|1:117561_A_G:659,0,1289:117561	0|1:33,29:62:99:0|1:117561_A_G:1115,0,1340:117561	0|1:32,27:59:99:0|1:117561_A_G:1076,0,1301:117561	0|1:31,26:57:99:0|1:117561_A_G:998,0,1223:117561	0|1:25,33:58:99:0|1:117561_A_G:1304,0,1034:117561
scaffold_242	117587	.	T	C	10290	PASS	AC=10;AF=0.500;AN=20;BaseQRankSum=0.200;DP=538;ExcessHet=25.5733;FS=0.000;InbreedingCoeff=-1.0000;MLEAC=10;MLEAF=0.500;MQ=59.99;MQRankSum=0.00;QD=19.60;ReadPosRankSum=0.246;SOR=0.711	GT:AD:DP:GQ:PGT:PID:PL:PS	0|1:28,27:55:99:0|1:117561_A_G:1091,0,1091:117561	0|1:28,23:51:99:0|1:117561_A_G:923,0,1103:117561	0|1:17,15:32:99:0|1:117561_A_G:621,0,666:117561	0|1:24,25:49:99:0|1:117561_A_G:1055,0,1010:117561	0|1:19,32:51:99:0|1:117561_A_G:1325,0,740:117561	0|1:32,16:48:99:0|1:117561_A_G:614,0,1334:117561	0|1:34,31:65:99:0|1:117561_A_G:1235,0,1415:117561	0|1:31,27:58:99:0|1:117561_A_G:1037,0,1262:117561	0|1:30,26:56:99:0|1:117561_A_G:1040,0,1220:117561	0|1:26,34:60:99:0|1:117561_A_G:1349,0,989:117561
scaffold_242	117592	.	G	C	10368	PASS	AC=10;AF=0.500;AN=20;BaseQRankSum=-2.300e-02;DP=544;ExcessHet=25.5733;FS=0.000;InbreedingCoeff=-1.0000;MLEAC=10;MLEAF=0.500;MQ=59.99;MQRankSum=0.00;QD=19.49;ReadPosRankSum=0.340;SOR=0.685	GT:AD:DP:GQ:PGT:PID:PL:PS	0|1:28,27:55:99:0|1:117561_A_G:1088,0,1130:117561	0|1:26,24:50:99:0|1:117561_A_G:965,0,1100:117561	0|1:17,15:32:99:0|1:117561_A_G:579,0,665:117561	0|1:24,27:51:99:0|1:117561_A_G:1058,0,968:117561	0|1:17,35:52:99:0|1:117561_A_G:1409,0,734:117561	0|1:33,17:50:99:0|1:117561_A_G:614,0,1334:117561	0|1:38,30:68:99:0|1:117561_A_G:1187,0,1502:117561	0|1:32,25:57:99:0|1:117561_A_G:1037,0,1262:117561	0|1:31,26:57:99:0|1:117561_A_G:998,0,1223:117561	0|1:25,35:60:99:0|1:117561_A_G:1433,0,983:117561
scaffold_242	117599	.	A	G	10564	PASS	AC=10;AF=0.500;AN=20;BaseQRankSum=0.129;DP=549;ExcessHet=25.5733;FS=0.518;InbreedingCoeff=-1.0000;MLEAC=10;MLEAF=0.500;MQ=59.99;MQRankSum=0.00;QD=19.64;ReadPosRankSum=0.127;SOR=0.676	GT:AD:DP:GQ:PGT:PID:PL:PS	0|1:28,26:54:99:0|1:117561_A_G:1049,0,1083:117561	0|1:27,24:51:99:0|1:117561_A_G:903,0,1041:117561	0|1:19,17:36:99:0|1:117561_A_G:627,0,745:117561	0|1:22,26:48:99:0|1:117561_A_G:1019,0,929:117561	0|1:19,37:56:99:0|1:117561_A_G:1493,0,686:117561	0|1:33,22:55:99:0|1:117561_A_G:784,0,1319:117561	0|1:35,29:64:99:0|1:117561_A_G:1151,0,1413:117561	0|1:31,26:57:99:0|1:117561_A_G:1040,0,1212:117561	0|1:28,26:54:99:0|1:117561_A_G:1004,0,1139:117561	0|1:25,38:63:99:0|1:117561_A_G:1494,0,977:117561
scaffold_242	117616	.	G	A	9297.01	PASS	AC=10;AF=0.500;AN=20;BaseQRankSum=-1.256e+00;DP=550;ExcessHet=25.5733;FS=0.000;InbreedingCoeff=-1.0000;MLEAC=10;MLEAF=0.500;MQ=59.99;MQRankSum=0.00;QD=17.28;ReadPosRankSum=0.619;SOR=0.727	GT:AD:DP:GQ:PL	0/1:24,23:47:99:810,0,901	0/1:26,28:54:99:910,0,906	0/1:21,18:39:99:664,0,680	0/1:28,26:54:99:829,0,954	0/1:21,35:56:99:1175,0,718	0/1:35,23:58:99:779,0,1323	0/1:31,27:58:99:840,0,1089	0/1:32,25:57:99:934,0,1082	0/1:25,23:48:99:811,0,939	0/1:30,37:67:99:1545,0,1094
scaffold_242	117637	.	G	A	10708	PASS	AC=10;AF=0.500;AN=20;BaseQRankSum=-2.080e-01;DP=557;ExcessHet=25.5733;FS=0.522;InbreedingCoeff=-1.0000;MLEAC=10;MLEAF=0.500;MQ=60.00;MQRankSum=0.00;QD=19.50;ReadPosRankSum=0.296;SOR=0.775	GT:AD:DP:GQ:PGT:PID:PL:PS	0|1:27,26:53:99:0|1:117637_G_A:975,0,1056:117637	0|1:23,31:54:99:0|1:117637_G_A:1329,0,863:117637	0|1:22,22:44:99:0|1:117637_G_A:858,0,808:117637	0|1:31,29:60:99:0|1:117637_G_A:1118,0,1173:117637	0|1:22,35:57:99:0|1:117637_G_A:1384,0,850:117637	0|1:32,20:52:99:0|1:117637_G_A:740,0,1280:117637	0|1:31,30:61:99:0|1:117637_G_A:1088,0,1253:117637	0|1:33,27:60:99:0|1:117637_G_A:1003,0,1266:117637	0|1:26,26:52:99:0|1:117637_G_A:996,0,965:117637	0|1:26,30:56:99:0|1:117637_G_A:1217,0,1040:117637
scaffold_242	117644	.	A	T	10649	PASS	AC=10;AF=0.500;AN=20;BaseQRankSum=0.514;DP=543;ExcessHet=25.5733;FS=1.744;InbreedingCoeff=-1.0000;MLEAC=10;MLEAF=0.500;MQ=59.98;MQRankSum=0.00;QD=19.90;ReadPosRankSum=0.112;SOR=0.835	GT:AD:DP:GQ:PGT:PID:PL:PS	0|1:26,24:50:99:0|1:117637_G_A:920,0,1059:117637	0|1:22,34:56:99:0|1:117637_G_A:1332,0,821:117637	0|1:21,21:42:99:0|1:117637_G_A:858,0,808:117637	0|1:30,27:57:99:0|1:117637_G_A:1082,0,1160:117637	0|1:20,34:54:99:0|1:117637_G_A:1398,0,762:117637	0|1:31,21:52:99:0|1:117637_G_A:772,0,1277:117637	0|1:32,30:62:99:0|1:117637_G_A:1074,0,1292:117637	0|1:31,28:59:99:0|1:117637_G_A:1048,0,1193:117637	0|1:24,22:46:99:0|1:117637_G_A:881,0,1013:117637	0|1:24,33:57:99:0|1:117637_G_A:1284,0,947:117637
scaffold_242	117686	.	G	A	6395.91	PASS	AC=7;AF=0.350;AN=20;BaseQRankSum=-6.920e-01;DP=425;ExcessHet=10.0405;FS=1.301;InbreedingCoeff=-0.5385;MLEAC=7;MLEAF=0.350;MQ=59.88;MQRankSum=0.00;QD=19.62;ReadPosRankSum=-1.040e-01;SOR=0.720	GT:AD:DP:GQ:PGT:PID:PL:PS	0|1:25,26:51:99:0|1:117686_G_A:1013,0,975:117686	0|1:22,39:61:99:0|1:117666_G_A:1610,0,845:117666	0|1:19,4:23:97:0|1:117686_G_A:97,0,784:117686	0/0:31,0:31:90:.:.:0,90,1315:.	0|1:18,38:56:99:0|1:117666_G_A:1538,0,683:117666	0|1:23,6:29:99:0|1:117686_G_A:183,0,948:117686	0/0:37,0:37:79:.:.:0,79,1370:.	0|1:26,22:48:99:0|1:117686_G_A:930,0,993:117686	0/0:23,0:23:60:.:.:0,60,900:.	0|1:31,27:58:99:0|1:117686_G_A:1040,0,1220:117686
scaffold_242	117693	.	A	G	6495.91	PASS	AC=7;AF=0.350;AN=20;BaseQRankSum=0.818;DP=424;ExcessHet=10.0405;FS=1.800;InbreedingCoeff=-0.5385;MLEAC=7;MLEAF=0.350;MQ=59.88;MQRankSum=0.00;QD=19.80;ReadPosRankSum=-1.730e-01;SOR=0.722	GT:AD:DP:GQ:PGT:PID:PL:PS	0|1:28,25:53:99:0|1:117686_G_A:962,0,1124:117686	0|1:22,40:62:99:0|1:117666_G_A:1655,0,800:117666	0|1:18,3:21:72:0|1:117686_G_A:72,0,747:117686	0/0:31,0:31:90:.:.:0,90,1315:.	0|1:17,38:55:99:0|1:117666_G_A:1628,0,593:117666	0|1:23,6:29:99:0|1:117686_G_A:183,0,948:117686	0/0:33,0:33:99:.:.:0,99,1231:.	0|1:25,24:49:99:0|1:117686_G_A:974,0,974:117686	0/0:25,0:25:72:.:.:0,72,997:.	0|1:32,27:59:99:0|1:117686_G_A:1037,0,1262:117686
scaffold_242	117711	.	A	G	5437.94	PASS	AC=6;AF=0.300;AN=20;BaseQRankSum=1.16;DP=416;ExcessHet=7.6101;FS=8.581;InbreedingCoeff=-0.4286;MLEAC=6;MLEAF=0.300;MQ=59.91;MQRankSum=0.00;QD=18.88;ReadPosRankSum=0.019;SOR=0.782	GT:AD:DP:GQ:PGT:PID:PL:PS	0/1:27,15:42:99:.:.:398,0,1087:.	0|1:18,38:56:99:0|1:117666_G_A:1583,0,638:117666	0/0:21,1:22:56:.:.:0,56,782:.	0/0:33,0:33:99:.:.:0,99,1471:.	0|1:22,40:62:99:0|1:117666_G_A:1697,0,797:117666	0/1:25,8:33:99:.:.:244,0,952:.	0/0:33,0:33:99:.:.:0,99,1231:.	0/1:22,21:43:99:.:.:823,0,752:.	0/0:28,0:28:81:.:.:0,81,1215:.	0/1:31,21:52:99:.:.:711,0,1006:.
scaffold_242	117729	.	C	G	5613.94	PASS	AC=6;AF=0.300;AN=20;BaseQRankSum=0.918;DP=418;ExcessHet=7.6101;FS=6.202;InbreedingCoeff=-0.4286;MLEAC=6;MLEAF=0.300;MQ=59.90;MQRankSum=0.00;QD=19.43;ReadPosRankSum=0.790;SOR=0.810	GT:AD:DP:GQ:PGT:PID:PL:PS	0|1:32,15:47:99:0|1:117729_C_G:531,0,1341:117729	0|1:21,38:59:99:0|1:117666_G_A:1616,0,761:117666	0/0:23,0:23:57:.:.:0,57,855:.	0/0:34,0:34:99:.:.:0,99,1456:.	0|1:22,38:60:99:0|1:117666_G_A:1610,0,845:117666	0|1:24,15:39:99:0|1:117729_C_G:555,0,964:117729	0/0:36,0:36:96:.:.:0,96,1440:.	0|1:20,19:39:99:0|1:117729_C_G:735,0,825:117729	0/0:31,0:31:90:.:.:0,90,1350:.	0|1:29,16:45:99:0|1:117729_C_G:585,0,1166:117729
scaffold_242	117734	.	T	C	5565.94	PASS	AC=6;AF=0.300;AN=20;BaseQRankSum=1.99;DP=414;ExcessHet=7.6101;FS=6.171;InbreedingCoeff=-0.4286;MLEAC=6;MLEAF=0.300;MQ=59.91;MQRankSum=0.00;QD=19.13;ReadPosRankSum=0.911;SOR=0.781	GT:AD:DP:GQ:PGT:PID:PL:PS	0|1:32,15:47:99:0|1:117729_C_G:528,0,1383:117729	0|1:23,39:62:99:0|1:117666_G_A:1604,0,929:117666	0/0:20,0:20:60:.:.:0,60,846:.	0/0:34,0:34:93:.:.:0,93,1395:.	0|1:21,37:58:99:0|1:117666_G_A:1532,0,767:117666	0|1:23,15:38:99:0|1:117729_C_G:561,0,921:117729	0/0:34,0:34:87:.:.:0,87,1305:.	0|1:22,20:42:99:0|1:117729_C_G:774,0,864:117729	0/0:30,0:30:84:.:.:0,84,1260:.	0|1:28,16:44:99:0|1:117729_C_G:585,0,1166:117729
scaffold_242	117740	.	A	G	5535.94	PASS	AC=6;AF=0.300;AN=20;BaseQRankSum=1.81;DP=398;ExcessHet=7.6101;FS=3.892;InbreedingCoeff=-0.4286;MLEAC=6;MLEAF=0.300;MQ=59.90;MQRankSum=0.00;QD=19.49;ReadPosRankSum=0.705;SOR=0.805	GT:AD:DP:GQ:PGT:PID:PL:PS	0|1:34,14:48:99:0|1:117729_C_G:528,0,1383:117729	0|1:23,36:59:99:0|1:117666_G_A:1526,0,851:117666	0/0:20,0:20:57:.:.:0,57,855:.	0/0:33,0:33:99:.:.:0,99,1387:.	0|1:20,35:55:99:0|1:117666_G_A:1535,0,725:117666	0|1:21,16:37:99:0|1:117729_C_G:609,0,834:117729	0/0:30,0:30:84:.:.:0,84,1260:.	0|1:21,20:41:99:0|1:117729_C_G:813,0,903:117729	0/0:29,0:29:81:.:.:0,81,1215:.	0|1:29,15:44:99:0|1:117729_C_G:543,0,1173:117729
scaffold_242	117743	.	G	A	5364.94	PASS	AC=6;AF=0.300;AN=20;BaseQRankSum=0.746;DP=397;ExcessHet=7.6101;FS=3.925;InbreedingCoeff=-0.4286;MLEAC=6;MLEAF=0.300;MQ=59.90;MQRankSum=0.00;QD=18.96;ReadPosRankSum=0.658;SOR=0.824	GT:AD:DP:GQ:PGT:PID:PL:PS	0|1:34,14:48:99:0|1:117729_C_G:486,0,1386:117729	0|1:23,36:59:99:0|1:117666_G_A:1439,0,899:117666	0/0:20,0:20:44:.:.:0,44,796:.	0/0:33,0:33:99:.:.:0,99,1387:.	0|1:21,34:55:99:0|1:117666_G_A:1490,0,770:117666	0|1:20,16:36:99:0|1:117729_C_G:609,0,834:117729	0/0:30,0:30:84:.:.:0,84,1260:.	0|1:21,21:42:99:0|1:117729_C_G:816,0,861:117729	0/0:29,0:29:81:.:.:0,81,1215:.	0|1:29,14:43:99:0|1:117729_C_G:543,0,1173:117729
scaffold_242	117749	.	C	T	5058.94	PASS	AC=6;AF=0.300;AN=20;BaseQRankSum=1.22;DP=399;ExcessHet=7.6101;FS=7.208;InbreedingCoeff=-0.4286;MLEAC=6;MLEAF=0.300;MQ=59.90;MQRankSum=0.00;QD=18.00;ReadPosRankSum=0.476;SOR=1.003	GT:AD:DP:GQ:PGT:PID:PL:PS	0|1:34,13:47:99:0|1:117729_C_G:441,0,1431:117729	0|1:22,35:57:99:0|1:117666_G_A:1442,0,857:117666	0/0:21,0:21:60:.:.:0,60,900:.	0/0:34,0:34:90:.:.:0,90,1350:.	0|1:22,35:57:99:0|1:117666_G_A:1400,0,860:117666	0|1:22,16:38:99:0|1:117729_C_G:606,0,876:117729	0/0:30,0:30:84:.:.:0,84,1260:.	0|1:22,22:44:99:0|1:117729_C_G:858,0,858:117729	0/0:31,0:31:90:.:.:0,90,1350:.	0|1:28,10:38:99:0|1:117729_C_G:330,0,1230:117729
scaffold_242	117752	.	C	T	5016.94	PASS	AC=6;AF=0.300;AN=20;BaseQRankSum=0.843;DP=397;ExcessHet=7.6101;FS=8.201;InbreedingCoeff=-0.4286;MLEAC=6;MLEAF=0.300;MQ=59.90;MQRankSum=0.00;QD=17.85;ReadPosRankSum=0.660;SOR=1.076	GT:AD:DP:GQ:PGT:PID:PL:PS	0|1:34,12:46:99:0|1:117729_C_G:402,0,1392:117729	0|1:22,35:57:99:0|1:117666_G_A:1442,0,857:117666	0/0:21,0:21:60:.:.:0,60,900:.	0/0:34,0:34:90:.:.:0,90,1350:.	0|1:23,35:58:99:0|1:117666_G_A:1400,0,860:117666	0|1:22,16:38:99:0|1:117729_C_G:603,0,918:117729	0/0:30,0:30:84:.:.:0,84,1260:.	0|1:21,22:43:99:0|1:117729_C_G:861,0,816:117729	0/0:29,0:29:81:.:.:0,81,1215:.	0|1:29,10:39:99:0|1:117729_C_G:327,0,1272:117729
scaffold_242	117755	.	C	T	5100.94	PASS	AC=6;AF=0.300;AN=20;BaseQRankSum=0.369;DP=400;ExcessHet=7.6101;FS=7.237;InbreedingCoeff=-0.4286;MLEAC=6;MLEAF=0.300;MQ=59.90;MQRankSum=0.00;QD=18.15;ReadPosRankSum=0.533;SOR=1.068	GT:AD:DP:GQ:PGT:PID:PL:PS	0/1:33,12:47:99:.:.:399,0,1414:.	0|1:21,35:56:99:0|1:117666_G_A:1448,0,773:117666	0/0:21,0:21:57:.:.:0,57,855:.	0/0:34,0:34:90:.:.:0,90,1350:.	0|1:23,35:58:99:0|1:117666_G_A:1484,0,854:117666	0|1:23,16:39:99:0|1:117729_C_G:600,0,960:117729	0/0:31,0:31:87:.:.:0,87,1305:.	0|1:21,22:43:99:0|1:117729_C_G:861,0,816:117729	0/0:29,0:29:81:.:.:0,81,1215:.	0|1:31,9:40:99:0|1:117729_C_G:327,0,1272:117729
scaffold_242	117759	.	G	A	5010.94	PASS	AC=6;AF=0.300;AN=20;BaseQRankSum=0.604;DP=389;ExcessHet=7.6101;FS=9.315;InbreedingCoeff=-0.4286;MLEAC=6;MLEAF=0.300;MQ=59.90;MQRankSum=0.00;QD=18.16;ReadPosRankSum=0.016;SOR=1.143	GT:AD:DP:GQ:PGT:PID:PL:PS	0|1:35,12:47:99:0|1:117729_C_G:399,0,1434:117729	0|1:22,34:56:99:0|1:117666_G_A:1442,0,857:117666	0/0:21,0:21:57:.:.:0,57,855:.	0/0:30,0:30:84:.:.:0,84,1260:.	0|1:22,35:57:99:0|1:117666_G_A:1487,0,812:117666	0|1:23,16:39:99:0|1:117729_C_G:597,0,1002:117729	0/0:31,0:31:90:.:.:0,90,1350:.	0|1:19,22:41:99:0|1:117729_C_G:867,0,732:117729	0/0:29,0:29:81:.:.:0,81,1215:.	0|1:29,7:36:99:0|1:117729_C_G:237,0,1362:117729
scaffold_242	117761	.	T	C	4891.94	PASS	AC=6;AF=0.300;AN=20;BaseQRankSum=1.11;DP=389;ExcessHet=7.6101;FS=6.476;InbreedingCoeff=-0.4286;MLEAC=6;MLEAF=0.300;MQ=59.90;MQRankSum=0.00;QD=17.66;ReadPosRankSum=0.125;SOR=1.056	GT:AD:DP:GQ:PGT:PID:PL:PS	0|1:35,12:47:99:0|1:117729_C_G:399,0,1434:117729	0|1:23,33:56:99:0|1:117666_G_A:1398,0,867:117666	0/0:20,0:20:54:.:.:0,54,810:.	0/0:30,0:30:84:.:.:0,84,1260:.	0|1:22,36:58:99:0|1:117666_G_A:1445,0,815:117666	0|1:24,16:40:99:0|1:117729_C_G:600,0,960:117729	0/0:31,0:31:90:.:.:0,90,1350:.	0|1:18,22:40:99:0|1:117729_C_G:867,0,732:117729	0/0:29,0:29:81:.:.:0,81,1215:.	0|1:29,7:36:99:0|1:117729_C_G:201,0,1260:117729
scaffold_242	117950	.	C	T	10616	PASS	AC=10;AF=0.500;AN=20;BaseQRankSum=-1.053e+00;DP=573;ExcessHet=25.5733;FS=0.000;InbreedingCoeff=-1.0000;MLEAC=10;MLEAF=0.500;MQ=60.00;MQRankSum=0.00;QD=18.59;ReadPosRankSum=-7.440e-01;SOR=0.700	GT:AD:DP:GQ:PGT:PID:PL:PS	0/1:52,46:98:99:.:.:1704,0,1920:.	0|1:22,31:53:99:0|1:117950_C_T:1235,0,830:117950	0/1:24,17:41:99:.:.:585,0,934:.	0/1:27,24:51:99:.:.:963,0,1018:.	0|1:37,29:66:99:0|1:117950_C_T:1106,0,1375:117950	0|1:21,25:46:99:0|1:117950_C_T:918,0,846:117950	0/1:38,27:65:99:.:.:908,0,1436:.	0/1:19,34:53:99:.:.:1195,0,703:.	0/1:23,28:51:99:.:.:987,0,874:.	0/1:21,26:47:99:.:.:1015,0,783:.
scaffold_242	117968	.	G	A	10087	PASS	AC=10;AF=0.500;AN=20;BaseQRankSum=-1.917e+00;DP=570;ExcessHet=25.5733;FS=0.000;InbreedingCoeff=-1.0000;MLEAC=10;MLEAF=0.500;MQ=60.00;MQRankSum=0.00;QD=17.82;ReadPosRankSum=-3.060e-01;SOR=0.680	GT:AD:DP:GQ:PGT:PID:PL:PS	0/1:54,44:98:99:.:.:1812,0,1950:.	0|1:24,31:55:99:0|1:117950_C_T:1352,0,907:117950	0/1:26,16:42:99:.:.:551,0,944:.	0/1:29,24:53:99:.:.:756,0,1128:.	0/1:36,29:65:99:.:.:1079,0,1408:.	0|1:20,21:41:99:0|1:117950_C_T:844,0,774:117950	0/1:37,25:62:99:.:.:832,0,1459:.	0/1:21,32:53:99:.:.:913,0,784:.	0/1:20,30:50:99:.:.:909,0,745:.	0/1:20,27:47:99:.:.:1039,0,759:.
scaffold_242	117980	.	C	A	10860	PASS	AC=10;AF=0.500;AN=20;BaseQRankSum=-4.040e-01;DP=570;ExcessHet=25.5733;FS=0.000;InbreedingCoeff=-1.0000;MLEAC=10;MLEAF=0.500;MQ=60.00;MQRankSum=0.00;QD=19.15;ReadPosRankSum=-3.610e-01;SOR=0.715	GT:AD:DP:GQ:PGT:PID:PL:PS	0|1:54,47:101:99:0|1:117978_C_CA:1860,0,2110:117978	0|1:26,31:57:99:0|1:117978_C_CA:1218,0,1040:117978	0|1:23,15:38:99:0|1:117978_C_CA:543,0,912:117978	0|1:28,26:54:99:0|1:117978_C_CA:995,0,1131:117978	0|1:34,31:65:99:0|1:117978_C_CA:1195,0,1316:117978	0|1:21,17:38:99:0|1:117978_C_CA:651,0,831:117978	0|1:37,21:58:99:0|1:117978_C_CA:720,0,1523:117978	0|1:22,33:55:99:0|1:117978_C_CA:1299,0,824:117978	0|1:20,32:52:99:0|1:117978_C_CA:1357,0,733:117978	0|1:23,26:49:99:0|1:117978_C_CA:1022,0,888:117978
scaffold_242	118004	.	T	G	8898.01	PASS	AC=10;AF=0.500;AN=20;BaseQRankSum=0.346;DP=566;ExcessHet=25.5733;FS=0.000;InbreedingCoeff=-1.0000;MLEAC=10;MLEAF=0.500;MQ=60.00;MQRankSum=0.00;QD=16.03;ReadPosRankSum=-6.900e-02;SOR=0.677	GT:AD:DP:GQ:PL	0/1:50,43:93:99:1503,0,1752	0/1:28,26:54:99:853,0,1035	0/1:24,17:41:99:515,0,895	0/1:24,28:52:99:1064,0,895	0/1:38,30:68:99:888,0,1423	0/1:24,17:41:99:606,0,825	0/1:39,24:63:99:662,0,1477	0/1:20,28:48:99:920,0,730	0/1:19,30:49:99:1114,0,685	0/1:24,22:46:99:773,0,858
scaffold_242	118028	.	T	C	10371	PASS	AC=10;AF=0.500;AN=20;BaseQRankSum=2.39;DP=548;ExcessHet=25.5733;FS=0.518;InbreedingCoeff=-1.0000;MLEAC=10;MLEAF=0.500;MQ=60.00;MQRankSum=0.00;QD=19.10;ReadPosRankSum=0.019;SOR=0.642	GT:AD:DP:GQ:PGT:PID:PL:PS	0/1:39,43:82:99:.:.:1609,0,1424:.	0/1:28,25:53:99:.:.:906,0,1028:.	0/1:24,20:44:99:.:.:751,0,602:.	0/1:24,29:53:99:.:.:1119,0,810:.	0/1:34,28:62:99:.:.:998,0,913:.	0/1:23,23:46:99:.:.:983,0,594:.	0/1:35,31:66:99:.:.:1163,0,1022:.	0/1:18,21:39:99:.:.:664,0,693:.	0|1:15,34:49:99:0|1:118028_T_C:1383,0,528:118028	0/1:24,25:49:99:.:.:795,0,712:.
scaffold_242	118044	.	G	A	8356.01	PASS	AC=10;AF=0.500;AN=20;BaseQRankSum=-1.313e+00;DP=547;ExcessHet=25.5733;FS=1.090;InbreedingCoeff=-1.0000;MLEAC=10;MLEAF=0.500;MQ=60.00;MQRankSum=0.00;QD=15.45;ReadPosRankSum=0.660;SOR=0.749	GT:AD:DP:GQ:PGT:PID:PL:PS	0/1:45,42:87:99:.:.:1322,0,1764:.	0/1:26,25:51:99:.:.:904,0,1058:.	0/1:20,25:45:99:.:.:832,0,765:.	0/1:30,25:55:99:.:.:781,0,1227:.	0/1:25,30:55:99:.:.:1011,0,1044:.	0/1:24,24:48:99:.:.:830,0,935:.	0/1:31,39:70:99:.:.:1185,0,1228:.	0/1:23,16:39:99:.:.:518,0,975:.	0/1:34,16:50:99:.:.:525,0,1379:.	0|1:23,18:41:99:0|1:118044_G_A:448,0,955:118044
scaffold_242	118046	.	G	A	11291	PASS	AC=10;AF=0.500;AN=20;BaseQRankSum=-7.410e-01;DP=550;ExcessHet=25.5733;FS=0.000;InbreedingCoeff=-1.0000;MLEAC=10;MLEAF=0.500;MQ=60.00;MQRankSum=0.00;QD=20.68;ReadPosRankSum=-1.940e-01;SOR=0.706	GT:AD:DP:GQ:PGT:PID:PL:PS	0|1:41,45:86:99:0|1:118046_G_A:1847,0,1613:118046	0|1:28,27:55:99:0|1:118046_G_A:1049,0,1094:118046	0|1:26,20:46:99:0|1:118046_G_A:762,0,1032:118046	0|1:25,30:55:99:0|1:118046_G_A:1184,0,959:118046	0|1:30,26:56:99:0|1:118046_G_A:1001,0,1181:118046	0|1:28,23:51:99:0|1:118046_G_A:923,0,1103:118046	0|1:34,32:66:99:0|1:118046_G_A:1223,0,1525:118046	0|1:17,23:40:99:0|1:118046_G_A:972,0,639:118046	0|1:16,33:49:99:0|1:118028_T_C:1376,0,611:118028	0|1:18,24:42:99:1|0:118044_G_A:954,0,684:118044
scaffold_242	118048	.	G	A	11281	PASS	AC=10;AF=0.500;AN=20;BaseQRankSum=-1.285e+00;DP=550;ExcessHet=25.5733;FS=0.000;InbreedingCoeff=-1.0000;MLEAC=10;MLEAF=0.500;MQ=60.00;MQRankSum=0.00;QD=20.66;ReadPosRankSum=-1.350e-01;SOR=0.706	GT:AD:DP:GQ:PGT:PID:PL:PS	0|1:40,47:87:99:0|1:118046_G_A:1850,0,1580:118046	0|1:28,27:55:99:0|1:118046_G_A:1049,0,1094:118046	0|1:26,20:46:99:0|1:118046_G_A:762,0,1032:118046	0|1:25,30:55:99:0|1:118046_G_A:1184,0,959:118046	0|1:30,26:56:99:0|1:118046_G_A:1082,0,1217:118046	0|1:28,23:51:99:0|1:118046_G_A:881,0,1106:118046	0|1:35,31:66:99:0|1:118046_G_A:1235,0,1415:118046	0|1:17,23:40:99:0|1:118046_G_A:953,0,642:118046	0|1:16,33:49:99:0|1:118028_T_C:1334,0,614:118028	0|1:18,23:41:99:1|0:118044_G_A:951,0,722:118044
scaffold_242	118054	.	T	A	11444	PASS	AC=10;AF=0.500;AN=20;BaseQRankSum=0.704;DP=548;ExcessHet=25.5733;FS=0.518;InbreedingCoeff=-1.0000;MLEAC=10;MLEAF=0.500;MQ=60.00;MQRankSum=0.00;QD=21.04;ReadPosRankSum=0.127;SOR=0.659	GT:AD:DP:GQ:PGT:PID:PL:PS	0|1:37,47:84:99:0|1:118046_G_A:1892,0,1535:118046	0|1:29,28:57:99:0|1:118046_G_A:1130,0,1130:118046	0|1:23,20:43:99:0|1:118046_G_A:771,0,902:118046	0|1:25,30:55:99:0|1:118046_G_A:1181,0,1001:118046	0|1:31,27:58:99:0|1:118046_G_A:1082,0,1217:118046	0|1:30,23:53:99:0|1:118046_G_A:875,0,1146:118046	0|1:36,29:65:99:0|1:118046_G_A:1193,0,1398:118046	0|1:15,24:39:99:0|1:118046_G_A:1035,0,552:118046	0|1:16,33:49:99:0|1:118028_T_C:1376,0,611:118028	0|1:18,23:41:99:1|0:118044_G_A:909,0,725:118044
scaffold_242	118075	.	T	C	10422	PASS	AC=10;AF=0.500;AN=20;BaseQRankSum=0.868;DP=535;ExcessHet=25.5733;FS=1.730;InbreedingCoeff=-1.0000;MLEAC=10;MLEAF=0.500;MQ=60.00;MQRankSum=0.00;QD=19.63;ReadPosRankSum=0.316;SOR=0.841	GT:AD:DP:GQ:PGT:PID:PL:PS	0/1:34,47:81:99:.:.:1843,0,1286:.	0/1:30,24:54:99:.:.:819,0,1061:.	0/1:23,19:42:99:.:.:723,0,918:.	0/1:29,28:57:99:.:.:1060,0,1121:.	0/1:31,26:57:99:.:.:999,0,1089:.	0|1:29,23:52:99:0|1:118075_T_C:920,0,1145:118075	0/1:41,34:75:99:.:.:1304,0,1386:.	0|1:12,25:37:99:0|1:118075_T_C:1011,0,471:118075	0/1:14,27:41:99:.:.:1041,0,549:.	0/1:16,19:35:99:.:.:702,0,567:.
scaffold_242	118087	.	G	A	10719	PASS	AC=10;AF=0.500;AN=20;BaseQRankSum=-4.080e-01;DP=537;ExcessHet=25.5733;FS=2.432;InbreedingCoeff=-1.0000;MLEAC=10;MLEAF=0.500;MQ=60.00;MQRankSum=0.00;QD=20.11;ReadPosRankSum=0.357;SOR=0.875	GT:AD:DP:GQ:PGT:PID:PL:PS	0|1:33,50:83:99:0|1:118087_G_A:2075,0,1355:118087	0|1:30,25:55:99:0|1:118087_G_A:956,0,1226:118087	0|1:25,18:43:99:0|1:118087_G_A:723,0,989:118087	0|1:29,28:57:99:0|1:118087_G_A:1085,0,1175:118087	0|1:33,29:62:99:0|1:118087_G_A:1151,0,1402:118087	0|1:31,24:55:99:0|1:118075_T_C:914,0,1229:118075	0|1:39,34:73:99:0|1:118087_G_A:1310,0,1527:118087	0|1:13,19:32:99:0|1:118087_G_A:735,0,531:118087	0|1:14,26:40:99:0|1:118087_G_A:1037,0,510:118087	0|1:15,18:33:99:0|1:118087_G_A:733,0,571:118087
scaffold_242	118096	.	G	A	10530	PASS	AC=10;AF=0.500;AN=20;BaseQRankSum=-1.403e+00;DP=528;ExcessHet=25.5733;FS=2.432;InbreedingCoeff=-1.0000;MLEAC=10;MLEAF=0.500;MQ=60.00;MQRankSum=0.00;QD=20.10;ReadPosRankSum=0.246;SOR=0.910	GT:AD:DP:GQ:PGT:PID:PL:PS	0|1:31,48:79:99:0|1:118087_G_A:2000,0,1235:118087	0|1:30,26:56:99:0|1:118087_G_A:1001,0,1181:118087	0|1:24,17:41:99:0|1:118087_G_A:684,0,954:118087	0|1:30,27:57:99:0|1:118087_G_A:1043,0,1178:118087	0|1:32,27:59:99:0|1:118087_G_A:1076,0,1301:118087	0|1:32,24:56:99:0|1:118075_T_C:911,0,1271:118075	0|1:38,31:69:99:0|1:118087_G_A:1223,0,1583:118087	0|1:16,21:37:99:0|1:118087_G_A:876,0,606:118087	0|1:14,23:37:99:0|1:118087_G_A:966,0,516:118087	0|1:15,18:33:99:0|1:118087_G_A:750,0,613:118087
scaffold_242	118104	.	C	T	10577	PASS	AC=10;AF=0.500;AN=20;BaseQRankSum=-1.108e+00;DP=537;ExcessHet=25.5733;FS=3.194;InbreedingCoeff=-1.0000;MLEAC=10;MLEAF=0.500;MQ=60.00;MQRankSum=0.00;QD=19.88;ReadPosRankSum=0.192;SOR=0.925	GT:AD:DP:GQ:PGT:PID:PL:PS	0|1:30,49:79:99:0|1:118087_G_A:2045,0,1190:118087	0|1:31,25:56:99:0|1:118087_G_A:998,0,1203:118087	0|1:24,17:41:99:0|1:118087_G_A:663,0,954:118087	0|1:29,27:56:99:0|1:118087_G_A:1043,0,1175:118087	0|1:31,29:60:99:0|1:118087_G_A:1118,0,1262:118087	0|1:30,25:55:99:0|1:118075_T_C:1001,0,1181:118075	0|1:40,33:73:99:0|1:118087_G_A:1262,0,1594:118087	0|1:16,24:40:99:0|1:118087_G_A:925,0,600:118087	0|1:15,22:37:99:0|1:118087_G_A:817,0,648:118087	0|1:17,18:35:99:0|1:118087_G_A:705,0,618:118087
scaffold_242	118117	.	C	T	10549	PASS	AC=10;AF=0.500;AN=20;BaseQRankSum=-6.870e-01;DP=540;ExcessHet=25.5733;FS=4.955;InbreedingCoeff=-1.0000;MLEAC=10;MLEAF=0.500;MQ=60.00;MQRankSum=0.00;QD=19.68;ReadPosRankSum=0.350;SOR=0.873	GT:AD:DP:GQ:PGT:PID:PL:PS	0|1:31,48:79:99:0|1:118087_G_A:1919,0,1199:118087	0/1:30,23:53:99:.:.:914,0,1187:.	0/1:22,18:40:99:.:.:666,0,848:.	0|1:29,25:54:99:0|1:118117_C_T:983,0,1139:118117	0/1:34,30:64:99:.:.:1199,0,1137:.	0|1:30,25:55:99:0|1:118075_T_C:1001,0,1181:118075	0/1:36,33:69:99:.:.:1319,0,1257:.	0|1:15,28:43:99:0|1:118075_T_C:1173,0,543:118075	0/1:19,22:41:99:.:.:751,0,732:.	0/1:20,18:38:99:.:.:624,0,782:.
scaffold_242	118137	.	A	C	10948	PASS	AC=10;AF=0.500;AN=20;BaseQRankSum=1.47;DP=540;ExcessHet=25.5733;FS=3.214;InbreedingCoeff=-1.0000;MLEAC=10;MLEAF=0.500;MQ=60.00;MQRankSum=0.00;QD=20.35;ReadPosRankSum=-6.740e-01;SOR=0.823	GT:AD:DP:GQ:PGT:PID:PL:PS	0|1:34,45:79:99:0|1:118137_A_C:1787,0,1292:118137	0|1:24,24:48:99:0|1:118137_A_C:936,0,936:118137	0|1:23,20:43:99:0|1:118137_A_C:810,0,945:118137	0|1:30,26:56:99:0|1:118137_A_C:1040,0,1220:118137	0|1:33,25:58:99:0|1:118137_A_C:992,0,1287:118137	0|1:28,27:55:99:0|1:118137_A_C:1091,0,1091:118137	0|1:36,32:68:99:0|1:118137_A_C:1232,0,1444:118137	0|1:16,28:44:99:0|1:118075_T_C:1209,0,624:118075	0|1:19,27:46:99:0|1:118137_A_C:1077,0,717:118137	0|1:21,20:41:99:0|1:118137_A_C:774,0,864:118137
scaffold_242	118139	.	C	A	10903	PASS	AC=10;AF=0.500;AN=20;BaseQRankSum=-2.140e-01;DP=540;ExcessHet=25.5733;FS=4.049;InbreedingCoeff=-1.0000;MLEAC=10;MLEAF=0.500;MQ=60.00;MQRankSum=0.00;QD=20.27;ReadPosRankSum=-8.120e-01;SOR=0.782	GT:AD:DP:GQ:PGT:PID:PL:PS	0|1:32,44:76:99:0|1:118137_A_C:1784,0,1334:118137	0|1:24,23:47:99:0|1:118137_A_C:936,0,936:118137	0|1:24,20:44:99:0|1:118137_A_C:768,0,948:118137	0|1:31,25:56:99:0|1:118137_A_C:998,0,1223:118137	0|1:32,25:57:99:0|1:118137_A_C:950,0,1290:118137	0|1:28,28:56:99:0|1:118137_A_C:1091,0,1091:118137	0|1:36,32:68:99:0|1:118137_A_C:1229,0,1486:118137	0|1:16,30:46:99:0|1:118075_T_C:1212,0,582:118075	0|1:19,27:46:99:0|1:118137_A_C:1077,0,717:118137	0|1:22,20:42:99:0|1:118137_A_C:858,0,858:118137
scaffold_242	118145	.	C	T	11074	PASS	AC=10;AF=0.500;AN=20;BaseQRankSum=-8.540e-01;DP=542;ExcessHet=25.5733;FS=3.211;InbreedingCoeff=-1.0000;MLEAC=10;MLEAF=0.500;MQ=60.00;MQRankSum=0.00;QD=20.51;ReadPosRankSum=0.074;SOR=0.717	GT:AD:DP:GQ:PGT:PID:PL:PS	0|1:33,45:78:99:0|1:118137_A_C:1916,0,1241:118137	0|1:24,22:46:99:0|1:118137_A_C:891,0,981:118137	0|1:24,20:44:99:0|1:118137_A_C:810,0,945:118137	0|1:31,25:56:99:0|1:118137_A_C:953,0,1268:118137	0|1:30,25:55:99:0|1:118137_A_C:956,0,1226:118137	0|1:28,28:56:99:0|1:118137_A_C:1175,0,1085:118137	0|1:38,30:68:99:0|1:118137_A_C:1229,0,1499:118137	0|1:18,30:48:99:0|1:118075_T_C:1206,0,666:118075	0|1:19,27:46:99:0|1:118137_A_C:1077,0,717:118137	0|1:21,22:43:99:0|1:118137_A_C:861,0,816:118137
scaffold_242	118150	.	G	A	11200	PASS	AC=10;AF=0.500;AN=20;BaseQRankSum=-1.084e+00;DP=537;ExcessHet=25.5733;FS=3.213;InbreedingCoeff=-1.0000;MLEAC=10;MLEAF=0.500;MQ=60.00;MQRankSum=0.00;QD=20.93;ReadPosRankSum=-1.850e-01;SOR=0.732	GT:AD:DP:GQ:PGT:PID:PL:PS	0|1:33,45:78:99:0|1:118137_A_C:1832,0,1247:118137	0|1:25,21:46:99:0|1:118137_A_C:849,0,984:118137	0|1:24,18:42:99:0|1:118137_A_C:768,0,948:118137	0|1:32,22:54:99:0|1:118137_A_C:869,0,1274:118137	0|1:26,24:50:99:0|1:118137_A_C:1005,0,1104:118137	0|1:25,32:57:99:0|1:118137_A_C:1262,0,1037:118137	0|1:38,29:67:99:0|1:118137_A_C:1226,0,1538:118137	0|1:17,31:48:99:0|1:118075_T_C:1251,0,621:118075	0|1:18,29:47:99:0|1:118137_A_C:1164,0,669:118137	0|1:21,25:46:99:0|1:118137_A_C:974,0,961:118137
scaffold_242	118155	.	G	C	10979	PASS	AC=10;AF=0.500;AN=20;BaseQRankSum=0.313;DP=539;ExcessHet=25.5733;FS=1.741;InbreedingCoeff=-1.0000;MLEAC=10;MLEAF=0.500;MQ=60.00;MQRankSum=0.00;QD=20.41;ReadPosRankSum=-5.300e-02;SOR=0.790	GT:AD:DP:GQ:PGT:PID:PL:PS	0|1:34,45:79:99:0|1:118137_A_C:1829,0,1261:118137	0|1:26,22:48:99:0|1:118137_A_C:846,0,1005:118137	0|1:22,18:40:99:0|1:118137_A_C:684,0,954:118137	0|1:32,20:52:99:0|1:118137_A_C:827,0,1277:118137	0|1:28,25:53:99:0|1:118137_A_C:966,0,1062:118137	0|1:23,32:55:99:0|1:118137_A_C:1266,0,869:118137	0|1:37,30:67:99:0|1:118137_A_C:1184,0,1533:118137	0|1:17,32:49:99:0|1:118075_T_C:1289,0,659:118075	0|1:18,29:47:99:0|1:118137_A_C:1155,0,669:118137	0|1:24,24:48:99:0|1:118137_A_C:933,0,924:118137
scaffold_242	118288	.	G	A	9315.01	PASS	AC=10;AF=0.500;AN=20;BaseQRankSum=-1.390e-01;DP=550;ExcessHet=25.5733;FS=2.443;InbreedingCoeff=-1.0000;MLEAC=10;MLEAF=0.500;MQ=60.00;MQRankSum=0.00;QD=17.03;ReadPosRankSum=-5.500e-02;SOR=0.602	GT:AD:DP:GQ:PGT:PID:PL:PS	0/1:41,40:81:99:.:.:1399,0,1488:.	0/1:27,23:50:99:.:.:865,0,966:.	0/1:16,21:37:99:.:.:746,0,577:.	0/1:31,30:61:99:.:.:1001,0,1106:.	0/1:36,18:54:99:.:.:597,0,1300:.	0/1:24,28:52:99:.:.:988,0,863:.	0/1:39,27:66:99:.:.:961,0,1231:.	0/1:26,26:52:99:.:.:880,0,879:.	0/1:21,29:50:99:.:.:934,0,720:.	0|1:20,24:44:99:0|1:118288_G_A:944,0,736:118288
scaffold_242	118302	.	T	C	9987.01	PASS	AC=10;AF=0.500;AN=20;BaseQRankSum=-2.450e-01;DP=535;ExcessHet=25.5733;FS=3.216;InbreedingCoeff=-1.0000;MLEAC=10;MLEAF=0.500;MQ=60.00;MQRankSum=0.00;QD=18.70;ReadPosRankSum=-2.780e-01;SOR=0.630	GT:AD:DP:GQ:PGT:PID:PL:PS	0|1:43,35:78:99:0|1:118302_T_C:1418,0,1736:118302	0|1:28,25:53:99:0|1:118302_T_C:965,0,1092:118302	0|1:15,19:34:99:0|1:118302_T_C:747,0,573:118302	0|1:33,32:65:99:0|1:118302_T_C:1244,0,1289:118302	0|1:37,16:53:99:0|1:118302_T_C:560,0,1491:118302	0|1:25,24:49:99:0|1:118302_T_C:913,0,1019:118302	0|1:35,26:61:99:0|1:118302_T_C:986,0,1382:118302	0|1:23,27:50:99:0|1:118302_T_C:1055,0,884:118302	0|1:23,28:51:99:0|1:118302_T_C:1100,0,881:118302	0|1:16,24:40:99:0|1:118288_G_A:999,0,639:118288
scaffold_242	118304	.	G	A	10119	PASS	AC=10;AF=0.500;AN=20;BaseQRankSum=-1.330e+00;DP=525;ExcessHet=25.5733;FS=4.055;InbreedingCoeff=-1.0000;MLEAC=10;MLEAF=0.500;MQ=60.00;MQRankSum=0.00;QD=19.31;ReadPosRankSum=-1.450e-01;SOR=0.636	GT:AD:DP:GQ:PGT:PID:PL:PS	0|1:44,36:80:99:0|1:118302_T_C:1418,0,1736:118302	0|1:27,25:52:99:0|1:118302_T_C:962,0,1126:118302	0|1:15,18:33:99:0|1:118302_T_C:809,0,567:118302	0|1:33,32:65:99:0|1:118302_T_C:1244,0,1289:118302	0|1:36,16:52:99:0|1:118302_T_C:599,0,1488:118302	0|1:26,22:48:99:0|1:118302_T_C:910,0,1061:118302	0|1:34,26:60:99:0|1:118302_T_C:1020,0,1379:118302	0|1:23,26:49:99:0|1:118302_T_C:1055,0,884:118302	0|1:23,27:50:99:0|1:118302_T_C:1100,0,881:118302	0|1:14,21:35:99:0|1:118288_G_A:1002,0,597:118288
scaffold_242	118307	.	C	G	9840.01	PASS	AC=10;AF=0.500;AN=20;BaseQRankSum=-7.070e-01;DP=524;ExcessHet=25.5733;FS=4.052;InbreedingCoeff=-1.0000;MLEAC=10;MLEAF=0.500;MQ=60.00;MQRankSum=0.00;QD=18.81;ReadPosRankSum=-5.340e-01;SOR=0.642	GT:AD:DP:GQ:PGT:PID:PL:PS	0|1:42,36:78:99:0|1:118302_T_C:1382,0,1697:118302	0|1:28,25:53:99:0|1:118302_T_C:965,0,1092:118302	0|1:15,20:35:99:0|1:118302_T_C:773,0,570:118302	0|1:33,32:65:99:0|1:118302_T_C:1244,0,1289:118302	0|1:35,16:51:99:0|1:118302_T_C:605,0,1418:118302	0|1:27,22:49:99:0|1:118302_T_C:843,0,1067:118302	0|1:33,25:58:99:0|1:118302_T_C:1023,0,1346:118302	0|1:22,26:48:99:0|1:118302_T_C:1023,0,888:118302	0|1:23,28:51:99:0|1:118302_T_C:1106,0,881:118302	0|1:13,22:35:99:0|1:118288_G_A:876,0,480:118288
scaffold_242	118340	.	T	A	10196	PASS	AC=10;AF=0.500;AN=20;BaseQRankSum=-6.470e-01;DP=540;ExcessHet=25.5733;FS=0.522;InbreedingCoeff=-1.0000;MLEAC=10;MLEAF=0.500;MQ=60.00;MQRankSum=0.00;QD=18.95;ReadPosRankSum=-2.130e-01;SOR=0.641	GT:AD:DP:GQ:PGT:PID:PL:PS	0|1:38,36:74:99:0|1:118340_T_A:1362,0,1536:118340	0|1:27,22:49:99:0|1:118340_T_A:826,0,1059:118340	0|1:19,25:44:99:0|1:118340_T_A:993,0,723:118340	0|1:33,29:62:99:0|1:118340_T_A:1092,0,1298:118340	0|1:35,21:56:99:0|1:118340_T_A:834,0,1427:118340	0|1:28,26:54:99:0|1:118340_T_A:1007,0,1046:118340	0|1:34,25:59:99:0|1:118340_T_A:1021,0,1326:118340	0|1:21,28:49:99:0|1:118340_T_A:1113,0,789:118340	0|1:28,28:56:99:0|1:118340_T_A:1026,0,1125:118340	0|1:12,23:35:99:0|1:118340_T_A:922,0,462:118340
scaffold_242	118345	.	C	T	10295	PASS	AC=10;AF=0.500;AN=20;BaseQRankSum=-1.577e+00;DP=533;ExcessHet=25.5733;FS=0.000;InbreedingCoeff=-1.0000;MLEAC=10;MLEAF=0.500;MQ=60.00;MQRankSum=0.00;QD=19.35;ReadPosRankSum=0.141;SOR=0.653	GT:AD:DP:GQ:PGT:PID:PL:PS	0|1:39,38:77:99:0|1:118340_T_A:1449,0,1523:118340	0|1:26,20:46:99:0|1:118340_T_A:800,0,1029:118340	0|1:19,25:44:99:0|1:118340_T_A:993,0,723:118340	0|1:32,29:61:99:0|1:118340_T_A:1089,0,1320:118340	0|1:33,21:54:99:0|1:118340_T_A:779,0,1361:118340	0|1:26,26:52:99:0|1:118340_T_A:1010,0,1022:118340	0|1:33,27:60:99:0|1:118340_T_A:1101,0,1298:118340	0|1:20,27:47:99:0|1:118340_T_A:1113,0,794:118340	0|1:29,26:55:99:0|1:118340_T_A:1000,0,1143:118340	0|1:12,24:36:99:0|1:118340_T_A:961,0,459:118340
scaffold_242	118349	.	T	C	10180	PASS	AC=10;AF=0.500;AN=20;BaseQRankSum=0.216;DP=528;ExcessHet=25.5733;FS=1.104;InbreedingCoeff=-1.0000;MLEAC=10;MLEAF=0.500;MQ=60.00;MQRankSum=0.00;QD=19.28;ReadPosRankSum=0.113;SOR=0.583	GT:AD:DP:GQ:PGT:PID:PL:PS	0|1:35,37:72:99:0|1:118340_T_A:1481,0,1478:118340	0|1:24,21:45:99:0|1:118340_T_A:796,0,945:118340	0|1:19,26:45:99:0|1:118340_T_A:1022,0,720:118340	0|1:34,27:61:99:0|1:118340_T_A:1047,0,1315:118340	0|1:33,21:54:99:0|1:118340_T_A:809,0,1349:118340	0|1:26,25:51:99:0|1:118340_T_A:971,0,1003:118340	0|1:32,28:60:99:0|1:118340_T_A:1059,0,1301:118340	0|1:22,26:48:99:0|1:118340_T_A:1026,0,839:118340	0|1:30,26:56:99:0|1:118340_T_A:976,0,1146:118340	0|1:12,24:36:99:0|1:118340_T_A:993,0,417:118340
scaffold_242	118377	.	G	A	8942.01	PASS	AC=10;AF=0.500;AN=20;BaseQRankSum=-2.070e-01;DP=524;ExcessHet=25.5733;FS=0.000;InbreedingCoeff=-1.0000;MLEAC=10;MLEAF=0.500;MQ=60.00;MQRankSum=0.00;QD=17.06;ReadPosRankSum=0.423;SOR=0.667	GT:AD:DP:GQ:PL	0/1:35,35:70:99:1255,0,1242	0/1:25,20:45:99:633,0,895	0/1:19,26:45:99:902,0,663	0/1:37,27:64:99:863,0,1299	0/1:35,22:57:99:791,0,1171	0/1:28,19:47:99:676,0,1112	0/1:29,28:57:99:928,0,1004	0/1:19,28:47:99:1001,0,643	0/1:28,26:54:99:912,0,1029	0/1:12,26:38:99:981,0,393
scaffold_242	118403	.	T	C	8573.01	PASS	AC=10;AF=0.500;AN=20;BaseQRankSum=1.20;DP=525;ExcessHet=25.5733;FS=1.733;InbreedingCoeff=-1.0000;MLEAC=10;MLEAF=0.500;MQ=60.00;MQRankSum=0.00;QD=16.36;ReadPosRankSum=0.372;SOR=0.830	GT:AD:DP:GQ:PL	0/1:29,35:64:99:1210,0,997	0/1:21,23:44:99:634,0,716	0/1:18,23:41:99:812,0,671	0/1:38,29:67:99:982,0,1478	0/1:35,22:57:99:716,0,1187	0/1:29,18:47:99:631,0,1081	0/1:35,27:62:99:890,0,1130	0/1:16,27:43:99:947,0,533	0/1:35,26:61:99:895,0,1294	0/1:13,25:38:99:856,0,402
scaffold_242	118428	.	C	T	10734	PASS	AC=10;AF=0.500;AN=20;BaseQRankSum=-4.310e-01;DP=526;ExcessHet=25.5733;FS=0.000;InbreedingCoeff=-1.0000;MLEAC=10;MLEAF=0.500;MQ=60.00;MQRankSum=0.00;QD=20.41;ReadPosRankSum=-2.730e-01;SOR=0.723	GT:AD:DP:GQ:PGT:PID:PL:PS	0|1:30,34:64:99:0|1:118428_C_T:1337,0,1157:118428	0|1:20,28:48:99:0|1:118428_C_T:1151,0,836:118428	0|1:16,22:38:99:0|1:118428_C_T:876,0,606:118428	0|1:34,30:64:99:0|1:118428_C_T:1173,0,1418:118428	0|1:34,28:62:99:0|1:118428_C_T:1073,0,1343:118428	0|1:24,20:44:99:0|1:118428_C_T:807,0,945:118428	0|1:32,28:60:99:0|1:118428_C_T:1076,0,1293:118428	0|1:15,29:44:99:0|1:118428_C_T:1130,0,515:118428	0|1:36,23:59:99:0|1:118428_C_T:899,0,1439:118428	0|1:14,29:43:99:0|1:118428_C_T:1212,0,571:118428
scaffold_242	118430	.	G	T	10728	PASS	AC=10;AF=0.500;AN=20;BaseQRankSum=-8.740e-01;DP=531;ExcessHet=25.5733;FS=0.521;InbreedingCoeff=-1.0000;MLEAC=10;MLEAF=0.500;MQ=60.00;MQRankSum=0.00;QD=20.20;ReadPosRankSum=-4.860e-01;SOR=0.744	GT:AD:DP:GQ:PGT:PID:PL:PS	0|1:30,34:64:99:0|1:118428_C_T:1337,0,1157:118428	0|1:22,29:51:99:0|1:118428_C_T:1145,0,887:118428	0|1:16,22:38:99:0|1:118428_C_T:873,0,639:118428	0|1:36,30:66:99:0|1:118428_C_T:1173,0,1418:118428	0|1:34,28:62:99:0|1:118428_C_T:1073,0,1343:118428	0|1:22,21:43:99:0|1:118428_C_T:810,0,929:118428	0|1:32,28:60:99:0|1:118428_C_T:1076,0,1293:118428	0|1:13,28:41:99:0|1:118428_C_T:1130,0,515:118428	0|1:36,24:60:99:0|1:118428_C_T:899,0,1439:118428	0|1:16,30:46:99:0|1:118428_C_T:1212,0,571:118428
scaffold_242	118431	.	G	T	10704	PASS	AC=10;AF=0.500;AN=20;BaseQRankSum=-1.260e-01;DP=528;ExcessHet=25.5733;FS=0.000;InbreedingCoeff=-1.0000;MLEAC=10;MLEAF=0.500;MQ=60.00;MQRankSum=0.00;QD=20.27;ReadPosRankSum=-4.130e-01;SOR=0.738	GT:AD:DP:GQ:PGT:PID:PL:PS	0|1:30,33:63:99:0|1:118428_C_T:1337,0,1157:118428	0|1:24,29:53:99:0|1:118428_C_T:1145,0,887:118428	0|1:17,22:39:99:0|1:118428_C_T:873,0,639:118428	0|1:36,29:65:99:0|1:118428_C_T:1173,0,1418:118428	0|1:34,28:62:99:0|1:118428_C_T:1073,0,1343:118428	0|1:22,21:43:99:0|1:118428_C_T:813,0,894:118428	0|1:32,28:60:99:0|1:118428_C_T:1079,0,1259:118428	0|1:13,25:38:99:0|1:118428_C_T:1100,0,462:118428	0|1:36,24:60:99:0|1:118428_C_T:899,0,1439:118428	0|1:16,29:45:99:0|1:118428_C_T:1212,0,571:118428
scaffold_242	118447	.	C	A	10772	PASS	AC=10;AF=0.500;AN=20;BaseQRankSum=-8.430e-01;DP=533;ExcessHet=25.5733;FS=0.517;InbreedingCoeff=-1.0000;MLEAC=10;MLEAF=0.500;MQ=60.00;MQRankSum=0.00;QD=20.21;ReadPosRankSum=-4.530e-01;SOR=0.652	GT:AD:DP:GQ:PGT:PID:PL:PS	0|1:32,32:64:99:0|1:118447_C_A:1289,0,1244:118447	0|1:23,30:53:99:0|1:118447_C_A:1130,0,865:118447	0|1:15,23:38:99:0|1:118447_C_A:917,0,561:118447	0|1:33,31:64:99:0|1:118447_C_A:1196,0,1347:118447	0|1:35,32:67:99:0|1:118447_C_A:1238,0,1373:118447	0|1:21,22:43:99:0|1:118447_C_A:861,0,816:118447	0|1:36,27:63:99:0|1:118447_C_A:1067,0,1424:118447	0|1:12,24:36:99:0|1:118447_C_A:960,0,474:118447	0|1:35,26:61:99:0|1:118447_C_A:986,0,1391:118447	0|1:16,28:44:99:0|1:118447_C_A:1128,0,588:118447
scaffold_242	118451	.	A	T	10818	PASS	AC=10;AF=0.500;AN=20;BaseQRankSum=-4.930e-01;DP=534;ExcessHet=25.5733;FS=0.000;InbreedingCoeff=-1.0000;MLEAC=10;MLEAF=0.500;MQ=60.00;MQRankSum=0.00;QD=20.26;ReadPosRankSum=-7.700e-02;SOR=0.676	GT:AD:DP:GQ:PGT:PID:PL:PS	0|1:31,34:65:99:0|1:118447_C_A:1331,0,1241:118447	0|1:24,28:52:99:0|1:118447_C_A:1100,0,965:118447	0|1:15,22:37:99:0|1:118447_C_A:917,0,561:118447	0|1:32,30:62:99:0|1:118447_C_A:1160,0,1287:118447	0|1:35,32:67:99:0|1:118447_C_A:1238,0,1373:118447	0|1:21,22:43:99:0|1:118447_C_A:886,0,846:118447	0|1:35,28:63:99:0|1:118447_C_A:1067,0,1424:118447	0|1:14,23:37:99:0|1:118447_C_A:924,0,519:118447	0|1:35,28:63:99:0|1:118447_C_A:1070,0,1385:118447	0|1:17,28:45:99:0|1:118447_C_A:1125,0,630:118447
scaffold_242	118455	.	A	G	10579	PASS	AC=10;AF=0.500;AN=20;BaseQRankSum=0.513;DP=530;ExcessHet=25.5733;FS=0.000;InbreedingCoeff=-1.0000;MLEAC=10;MLEAF=0.500;MQ=60.00;MQRankSum=0.00;QD=20.00;ReadPosRankSum=-7.200e-02;SOR=0.656	GT:AD:DP:GQ:PGT:PID:PL:PS	0|1:29,32:61:99:0|1:118447_C_A:1295,0,1160:118447	0|1:26,28:54:99:0|1:118447_C_A:1097,0,998:118447	0|1:15,20:35:99:0|1:118447_C_A:837,0,567:118447	0|1:33,32:65:99:0|1:118447_C_A:1224,0,1277:118447	0|1:35,32:67:99:0|1:118447_C_A:1238,0,1373:118447	0|1:22,23:45:99:0|1:118447_C_A:883,0,886:118447	0|1:36,27:63:99:0|1:118447_C_A:1067,0,1418:118447	0|1:15,23:38:99:0|1:118447_C_A:921,0,551:118447	0|1:34,25:59:99:0|1:118447_C_A:989,0,1349:118447	0|1:18,24:42:99:0|1:118447_C_A:1028,0,669:118447
scaffold_242	118493	.	T	C	9301.01	PASS	AC=10;AF=0.500;AN=20;BaseQRankSum=0.376;DP=511;ExcessHet=25.5733;FS=0.521;InbreedingCoeff=-1.0000;MLEAC=10;MLEAF=0.500;MQ=59.87;MQRankSum=0.00;QD=18.24;ReadPosRankSum=0.763;SOR=0.619	GT:AD:DP:GQ:PGT:PID:PL:PS	0/1:36,34:70:99:.:.:1234,0,1260:.	0/1:24,27:51:99:.:.:953,0,883:.	0/1:15,16:31:99:.:.:646,0,495:.	0/1:33,33:66:99:.:.:1129,0,1199:.	0/1:30,30:60:99:.:.:1009,0,1083:.	0/1:14,19:33:99:.:.:712,0,522:.	0|1:35,22:57:99:0|1:118493_T_C:815,0,1403:118493	0/1:17,20:37:99:.:.:775,0,568:.	0/1:34,23:57:99:.:.:903,0,1117:.	0/1:18,30:48:99:.:.:1125,0,580:.
scaffold_242	118505	.	T	A	9502.01	PASS	AC=10;AF=0.500;AN=20;BaseQRankSum=0.040;DP=494;ExcessHet=25.5733;FS=0.516;InbreedingCoeff=-1.0000;MLEAC=10;MLEAF=0.500;MQ=59.87;MQRankSum=0.00;QD=19.27;ReadPosRankSum=0.296;SOR=0.702	GT:AD:DP:GQ:PGT:PID:PL:PS	0|1:36,31:67:99:0|1:118505_T_A:1147,0,1418:118505	0|1:22,27:49:99:0|1:118505_T_A:1151,0,809:118505	0|1:16,16:32:99:0|1:118505_T_A:621,0,666:118505	0|1:31,33:64:99:0|1:118505_T_A:1281,0,1244:118505	0|1:29,29:58:99:0|1:118505_T_A:1128,0,1114:118505	0|1:13,18:31:99:0|1:118505_T_A:717,0,483:118505	0|1:37,21:58:99:0|1:118493_T_C:770,0,1490:118493	0|1:16,20:36:99:0|1:118505_T_A:792,0,612:118505	0|1:32,23:55:99:0|1:118505_T_A:866,0,1307:118505	0|1:17,26:43:99:0|1:118505_T_A:1029,0,804:118505
scaffold_242	118508	.	T	C	9700.01	PASS	AC=10;AF=0.500;AN=20;BaseQRankSum=0.613;DP=494;ExcessHet=25.5733;FS=0.516;InbreedingCoeff=-1.0000;MLEAC=10;MLEAF=0.500;MQ=59.82;MQRankSum=-7.480e-01;QD=19.68;ReadPosRankSum=0.424;SOR=0.735	GT:AD:DP:GQ:PGT:PID:PL:PS	0|1:37,30:67:99:0|1:118505_T_A:1144,0,1460:118505	0|1:20,29:49:99:0|1:118505_T_A:1193,0,825:118505	0|1:16,16:32:99:0|1:118505_T_A:666,0,621:118505	0|1:32,32:64:99:0|1:118505_T_A:1281,0,1244:118505	0|1:25,30:55:99:0|1:118505_T_A:1170,0,1111:118505	0|1:12,18:30:99:0|1:118505_T_A:714,0,525:118505	0|1:37,21:58:99:0|1:118493_T_C:812,0,1487:118493	0|1:16,20:36:99:0|1:118505_T_A:834,0,609:118505	0|1:33,23:56:99:0|1:118505_T_A:863,0,1358:118505	0|1:20,26:46:99:0|1:118505_T_A:1023,0,888:118505
scaffold_242	118514	.	C	T	9927.01	PASS	AC=10;AF=0.500;AN=20;BaseQRankSum=0.694;DP=501;ExcessHet=25.5733;FS=0.000;InbreedingCoeff=-1.0000;MLEAC=10;MLEAF=0.500;MQ=59.75;MQRankSum=-1.143e+00;QD=19.85;ReadPosRankSum=0.026;SOR=0.677	GT:AD:DP:GQ:PGT:PID:PL:PS	0|1:36,30:66:99:0|1:118505_T_A:1142,0,1537:118505	0|1:21,30:51:99:0|1:118505_T_A:1193,0,833:118505	0|1:14,17:31:99:0|1:118505_T_A:669,0,579:118505	0|1:31,33:64:99:0|1:118505_T_A:1289,0,1244:118505	0|1:23,31:54:99:0|1:118505_T_A:1229,0,914:118505	0|1:13,19:32:99:0|1:118505_T_A:759,0,489:118505	0|1:35,23:58:99:0|1:118493_T_C:983,0,1433:118493	0|1:17,20:37:99:0|1:118505_T_A:831,0,651:118505	0|1:36,22:58:99:0|1:118505_T_A:809,0,1519:118505	0|1:23,26:49:99:0|1:118505_T_A:1023,0,888:118505
scaffold_242	118515	.	G	A	9897.01	PASS	AC=10;AF=0.500;AN=20;BaseQRankSum=0.203;DP=503;ExcessHet=25.5733;FS=0.000;InbreedingCoeff=-1.0000;MLEAC=10;MLEAF=0.500;MQ=59.74;MQRankSum=-1.143e+00;QD=19.72;ReadPosRankSum=0.00;SOR=0.693	GT:AD:DP:GQ:PGT:PID:PL:PS	0|1:37,30:67:99:0|1:118505_T_A:1145,0,1495:118505	0|1:21,30:51:99:0|1:118505_T_A:1193,0,833:118505	0|1:14,17:31:99:0|1:118505_T_A:672,0,537:118505	0|1:30,33:63:99:0|1:118505_T_A:1292,0,1202:118505	0|1:23,31:54:99:0|1:118505_T_A:1232,0,872:118505	0|1:13,19:32:99:0|1:118505_T_A:759,0,489:118505	0|1:35,24:59:99:0|1:118493_T_C:980,0,1475:118493	0|1:17,20:37:99:0|1:118505_T_A:789,0,654:118505	0|1:37,22:59:99:0|1:118505_T_A:812,0,1477:118505	0|1:23,26:49:99:0|1:118505_T_A:1023,0,888:118505
scaffold_242	118661	.	T	A	8387.01	PASS	AC=10;AF=0.500;AN=20;BaseQRankSum=1.42;DP=500;ExcessHet=25.5733;FS=4.077;InbreedingCoeff=-1.0000;MLEAC=10;MLEAF=0.500;MQ=59.75;MQRankSum=-1.342e+00;QD=17.12;ReadPosRankSum=0.012;SOR=0.950	GT:AD:DP:GQ:PGT:PID:PL:PS	0|1:36,34:70:99:0|1:118656_T_C:1422,0,1422:118656	0|1:29,20:49:99:0|1:118656_T_C:746,0,1230:118656	0|1:26,18:44:99:0|1:118656_T_C:678,0,1038:118656	0|1:27,24:51:99:0|1:118656_T_C:959,0,1058:118656	0|1:32,21:53:99:0|1:118656_T_C:801,0,1264:118656	0|1:20,15:35:99:0|1:118656_T_C:567,0,837:118656	0|1:31,21:52:99:0|1:118656_T_C:934,0,1265:118656	0|1:24,24:48:99:0|1:118656_T_C:936,0,936:118656	0|1:23,21:44:99:0|1:118656_T_C:807,0,980:118656	0|1:29,15:44:99:0|1:118643_G_T:537,0,1257:118643
scaffold_242	118664	.	C	T	8027.01	PASS	AC=10;AF=0.500;AN=20;BaseQRankSum=0.785;DP=508;ExcessHet=25.5733;FS=4.077;InbreedingCoeff=-1.0000;MLEAC=10;MLEAF=0.500;MQ=59.77;MQRankSum=-1.205e+00;QD=16.15;ReadPosRankSum=0.304;SOR=0.980	GT:AD:DP:GQ:PGT:PID:PL:PS	0|1:38,35:73:99:0|1:118656_T_C:1335,0,1464:118656	0|1:31,20:51:99:0|1:118656_T_C:746,0,1230:118656	0|1:26,18:44:99:0|1:118656_T_C:678,0,1038:118656	0|1:27,25:52:99:0|1:118656_T_C:959,0,1058:118656	0/1:33,20:53:99:.:.:579,0,1291:.	0|1:19,14:33:99:0|1:118656_T_C:570,0,795:118656	0|1:32,23:55:99:0|1:118656_T_C:871,0,1268:118656	0|1:24,24:48:99:0|1:118656_T_C:936,0,936:118656	0|1:23,21:44:99:0|1:118656_T_C:810,0,938:118656	0|1:29,15:44:99:0|1:118643_G_T:543,0,1173:118643
scaffold_242	118726	.	C	T	7622.01	PASS	AC=10;AF=0.500;AN=20;BaseQRankSum=-3.170e-01;DP=456;ExcessHet=25.5733;FS=8.241;InbreedingCoeff=-1.0000;MLEAC=10;MLEAF=0.500;MQ=59.74;MQRankSum=-9.150e-01;QD=17.28;ReadPosRankSum=0.231;SOR=1.203	GT:AD:DP:GQ:PGT:PID:PL:PS	0|1:32,30:62:99:0|1:118726_C_T:1163,0,1253:118726	0|1:28,20:48:99:0|1:118726_C_T:798,0,1113:118726	0|1:19,15:34:99:0|1:118726_C_T:573,0,753:118726	0|1:22,22:44:99:0|1:118726_C_T:858,0,858:118726	0|1:26,18:44:99:0|1:118726_C_T:678,0,1038:118726	0|1:17,18:35:99:0|1:118726_C_T:705,0,660:118726	0|1:30,18:48:99:0|1:118726_C_T:708,0,1193:118726	0|1:28,17:45:99:0|1:118726_C_T:630,0,1125:118726	0|1:21,19:40:99:0|1:118726_C_T:735,0,825:118726	0|1:21,20:41:99:0|1:118726_C_T:774,0,864:118726
scaffold_242	118727	.	A	G	7658.01	PASS	AC=10;AF=0.500;AN=20;BaseQRankSum=0.180;DP=457;ExcessHet=25.5733;FS=9.336;InbreedingCoeff=-1.0000;MLEAC=10;MLEAF=0.500;MQ=59.74;MQRankSum=-9.150e-01;QD=17.33;ReadPosRankSum=0.188;SOR=1.237	GT:AD:DP:GQ:PGT:PID:PL:PS	0|1:32,30:62:99:0|1:118726_C_T:1163,0,1253:118726	0|1:28,21:49:99:0|1:118726_C_T:798,0,1113:118726	0|1:19,15:34:99:0|1:118726_C_T:570,0,795:118726	0|1:22,22:44:99:0|1:118726_C_T:858,0,858:118726	0|1:26,18:44:99:0|1:118726_C_T:678,0,1038:118726	0|1:17,18:35:99:0|1:118726_C_T:705,0,660:118726	0|1:29,18:47:99:0|1:118726_C_T:708,0,1193:118726	0|1:28,17:45:99:0|1:118726_C_T:672,0,1122:118726	0|1:21,19:40:99:0|1:118726_C_T:735,0,825:118726	0|1:22,20:42:99:0|1:118726_C_T:771,0,906:118726
scaffold_242	118730	.	A	G	7608.01	PASS	AC=10;AF=0.500;AN=20;BaseQRankSum=0.868;DP=453;ExcessHet=25.5733;FS=8.200;InbreedingCoeff=-1.0000;MLEAC=10;MLEAF=0.500;MQ=59.69;MQRankSum=-1.036e+00;QD=17.33;ReadPosRankSum=0.253;SOR=1.239	GT:AD:DP:GQ:PGT:PID:PL:PS	0|1:32,28:60:99:0|1:118726_C_T:1121,0,1256:118726	0|1:29,21:50:99:0|1:118726_C_T:794,0,1154:118726	0|1:20,15:35:99:0|1:118726_C_T:570,0,795:118726	0|1:21,21:42:99:0|1:118726_C_T:900,0,855:118726	0|1:25,19:44:99:0|1:118726_C_T:723,0,993:118726	0|1:16,17:33:99:0|1:118726_C_T:663,0,663:118726	0|1:28,19:47:99:0|1:118726_C_T:701,0,1286:118726	0|1:28,18:46:99:0|1:118726_C_T:672,0,1122:118726	0|1:21,19:40:99:0|1:118726_C_T:735,0,825:118726	0|1:23,19:42:99:0|1:118726_C_T:729,0,909:118726
scaffold_242	118733	.	A	C	7602.01	PASS	AC=10;AF=0.500;AN=20;BaseQRankSum=-4.300e-02;DP=447;ExcessHet=25.5733;FS=9.415;InbreedingCoeff=-1.0000;MLEAC=10;MLEAF=0.500;MQ=59.69;MQRankSum=-1.036e+00;QD=17.56;ReadPosRankSum=0.196;SOR=1.285	GT:AD:DP:GQ:PGT:PID:PL:PS	0|1:32,28:60:99:0|1:118726_C_T:1073,0,1343:118726	0|1:29,21:50:99:0|1:118726_C_T:791,0,1196:118726	0|1:19,15:34:99:0|1:118726_C_T:615,0,750:118726	0|1:20,19:39:99:0|1:118726_C_T:819,0,819:118726	0|1:24,19:43:99:0|1:118726_C_T:720,0,1035:118726	0|1:16,17:33:99:0|1:118726_C_T:750,0,615:118726	0|1:32,18:50:99:0|1:118726_C_T:698,0,1328:118726	0|1:28,18:46:99:0|1:118726_C_T:669,0,1164:118726	0|1:20,18:38:99:0|1:118726_C_T:738,0,783:118726	0|1:23,17:40:99:0|1:118726_C_T:729,0,909:118726
scaffold_242	118737	.	G	T	7440.01	PASS	AC=10;AF=0.500;AN=20;BaseQRankSum=-1.460e-01;DP=447;ExcessHet=25.5733;FS=9.434;InbreedingCoeff=-1.0000;MLEAC=10;MLEAF=0.500;MQ=59.68;MQRankSum=-1.018e+00;QD=17.18;ReadPosRankSum=0.022;SOR=1.227	GT:AD:DP:GQ:PGT:PID:PL:PS	0|1:32,29:61:99:0|1:118726_C_T:1118,0,1298:118726	0|1:30,21:51:99:0|1:118726_C_T:791,0,1196:118726	0|1:18,14:32:99:0|1:118726_C_T:573,0,753:118726	0|1:20,19:39:99:0|1:118726_C_T:738,0,783:118726	0|1:24,21:45:99:0|1:118726_C_T:852,0,942:118726	0|1:16,18:34:99:0|1:118726_C_T:708,0,618:118726	0|1:33,17:50:99:0|1:118726_C_T:611,0,1376:118726	0|1:28,18:46:99:0|1:118726_C_T:672,0,1122:118726	0|1:19,19:38:99:0|1:118726_C_T:819,0,819:118726	0|1:22,15:37:99:0|1:118726_C_T:558,0,963:118726
scaffold_242	118742	.	T	C	7300.01	PASS	AC=10;AF=0.500;AN=20;BaseQRankSum=0.892;DP=440;ExcessHet=25.5733;FS=7.084;InbreedingCoeff=-1.0000;MLEAC=10;MLEAF=0.500;MQ=59.64;MQRankSum=-1.037e+00;QD=17.18;ReadPosRankSum=0.101;SOR=1.091	GT:AD:DP:GQ:PGT:PID:PL:PS	0|1:31,27:58:99:0|1:118726_C_T:1037,0,1262:118726	0|1:31,20:51:99:0|1:118726_C_T:788,0,1238:118726	0|1:18,13:31:99:0|1:118726_C_T:520,0,714:118726	0|1:19,17:36:99:0|1:118726_C_T:738,0,783:118726	0|1:22,22:44:99:0|1:118726_C_T:855,0,900:118726	0|1:16,18:34:99:0|1:118726_C_T:708,0,618:118726	0|1:33,18:51:99:0|1:118726_C_T:734,0,1388:118726	0|1:27,16:43:99:0|1:118726_C_T:585,0,1170:118726	0|1:20,20:40:99:0|1:118726_C_T:816,0,857:118726	0|1:23,14:37:99:0|1:118726_C_T:519,0,924:118726
scaffold_242	118749	.	A	G	7322.01	PASS	AC=10;AF=0.500;AN=20;BaseQRankSum=0.394;DP=447;ExcessHet=25.5733;FS=8.209;InbreedingCoeff=-1.0000;MLEAC=10;MLEAF=0.500;MQ=59.61;MQRankSum=-1.040e+00;QD=17.03;ReadPosRankSum=-1.990e-01;SOR=1.105	GT:AD:DP:GQ:PGT:PID:PL:PS	0|1:32,26:58:99:0|1:118726_C_T:992,0,1279:118726	0|1:30,19:49:99:0|1:118726_C_T:791,0,1196:118726	0|1:16,13:29:99:0|1:118726_C_T:478,0,665:118726	0|1:20,17:37:99:0|1:118726_C_T:654,0,780:118726	0|1:22,24:46:99:0|1:118726_C_T:938,0,852:118726	0|1:16,18:34:99:0|1:118726_C_T:704,0,614:118726	0|1:33,21:54:99:0|1:118726_C_T:782,0,1301:118726	0|1:26,14:40:99:0|1:118726_C_T:591,0,1086:118726	0|1:23,23:46:99:0|1:118726_C_T:873,0,884:118726	0|1:23,14:37:99:0|1:118726_C_T:519,0,924:118726
scaffold_242	178377	.	C	A	4938.01	PASS	AC=10;AF=0.500;AN=20;BaseQRankSum=0.255;DP=313;ExcessHet=25.5733;FS=1.350;InbreedingCoeff=-1.0000;MLEAC=10;MLEAF=0.500;MQ=59.98;MQRankSum=0.00;QD=15.88;ReadPosRankSum=-7.340e-01;SOR=0.799	GT:AD:DP:GQ:PL	0/1:21,18:39:99:635,0,673	0/1:18,11:29:99:405,0,684	0/1:8,16:24:99:569,0,192	0/1:19,18:37:99:588,0,622	0/1:20,14:34:99:464,0,634	0/1:14,18:32:99:629,0,476	0/1:18,17:35:99:597,0,661	0/1:13,8:21:99:287,0,456	0/1:19,17:36:99:572,0,716	0/1:18,6:24:99:192,0,671
scaffold_242	178408	.	G	T	4463.01	PASS	AC=10;AF=0.500;AN=20;BaseQRankSum=-2.170e-01;DP=297;ExcessHet=25.5733;FS=0.424;InbreedingCoeff=-1.0000;MLEAC=10;MLEAF=0.500;MQ=59.98;MQRankSum=0.00;QD=15.13;ReadPosRankSum=0.176;SOR=0.661	GT:AD:DP:GQ:PL	0/1:21,16:37:99:565,0,783	0/1:14,15:29:99:556,0,521	0/1:10,15:25:99:497,0,331	0/1:15,14:29:99:512,0,519	0/1:14,15:29:99:524,0,480	0/1:14,16:30:99:539,0,532	0/1:19,12:31:99:361,0,702	0/1:15,8:23:99:239,0,503	0/1:26,15:41:99:493,0,903	0/1:15,6:21:99:177,0,512
scaffold_242	178450	.	C	T	4541.01	PASS	AC=10;AF=0.500;AN=20;BaseQRankSum=-1.170e-01;DP=296;ExcessHet=25.5733;FS=2.506;InbreedingCoeff=-1.0000;MLEAC=10;MLEAF=0.500;MQ=59.91;MQRankSum=0.00;QD=15.39;ReadPosRankSum=0.311;SOR=0.566	GT:AD:DP:GQ:PL	0/1:19,18:37:99:662,0,717	0/1:12,13:25:99:485,0,432	0/1:12,13:25:99:393,0,381	0/1:14,11:25:99:338,0,484	0/1:14,16:30:99:550,0,475	0/1:16,14:30:99:379,0,503	0/1:17,13:30:99:430,0,544	0/1:12,10:22:99:327,0,451	0/1:26,18:44:99:571,0,935	0/1:16,11:27:99:406,0,573
scaffold_242	217465	.	T	A	5196.01	PASS	AC=10;AF=0.500;AN=20;BaseQRankSum=0.239;DP=306;ExcessHet=25.5733;FS=4.452;InbreedingCoeff=-1.0000;MLEAC=10;MLEAF=0.500;MQ=58.04;MQRankSum=1.91;QD=17.15;ReadPosRankSum=-4.010e-01;SOR=0.701	GT:AD:DP:GQ:PL	0/1:22,18:40:99:619,0,722	0/1:20,24:44:99:805,0,595	0/1:15,9:24:99:269,0,450	0/1:10,10:20:99:321,0,316	0/1:15,14:29:99:531,0,525	0/1:12,17:29:99:598,0,386	0/1:14,19:33:99:589,0,419	0/1:12,17:29:99:561,0,411	0/1:15,12:27:99:375,0,497	0/1:14,14:28:99:528,0,439
scaffold_242	242935	.	A	G	5940.01	PASS	AC=10;AF=0.500;AN=20;BaseQRankSum=0.115;DP=310;ExcessHet=25.5733;FS=4.428;InbreedingCoeff=-1.0000;MLEAC=10;MLEAF=0.500;MQ=59.19;MQRankSum=-1.366e+00;QD=19.35;ReadPosRankSum=0.306;SOR=0.551	GT:AD:DP:GQ:PL	0/1:18,21:39:99:809,0,584	0/1:9,14:23:99:475,0,317	0/1:15,5:20:99:130,0,563	0/1:7,16:23:99:586,0,235	0/1:11,31:42:99:1046,0,303	0/1:18,14:32:99:514,0,639	0/1:18,19:37:99:652,0,578	0/1:7,25:32:99:899,0,180	0/1:20,10:30:99:337,0,760	0/1:14,15:29:99:492,0,518
scaffold_242	242969	.	T	C	6207.01	PASS	AC=10;AF=0.500;AN=20;BaseQRankSum=1.22;DP=325;ExcessHet=25.5733;FS=0.405;InbreedingCoeff=-1.0000;MLEAC=10;MLEAF=0.500;MQ=59.46;MQRankSum=-1.431e+00;QD=19.22;ReadPosRankSum=0.291;SOR=0.654	GT:AD:DP:GQ:PL	0/1:17,23:40:99:868,0,526	0/1:13,14:27:99:539,0,439	0/1:17,5:22:99:159,0,642	0/1:12,16:28:99:575,0,401	0/1:10,27:37:99:985,0,289	0/1:17,19:36:99:660,0,525	0/1:22,21:43:99:729,0,643	0/1:10,21:31:99:742,0,334	0/1:19,10:29:99:323,0,624	0/1:12,18:30:99:627,0,394
scaffold_242	242982	.	G	T	7094.01	PASS	AC=10;AF=0.500;AN=20;BaseQRankSum=-1.370e-01;DP=325;ExcessHet=25.5733;FS=3.625;InbreedingCoeff=-1.0000;MLEAC=10;MLEAF=0.500;MQ=59.43;MQRankSum=-1.168e+00;QD=21.96;ReadPosRankSum=-7.400e-02;SOR=0.532	GT:AD:DP:GQ:PGT:PID:PL:PS	0|1:16,22:38:99:0|1:242982_G_T:927,0,615:242982	0|1:14,14:28:99:0|1:242982_G_T:579,0,543:242982	0|1:18,6:24:99:0|1:242982_G_T:198,0,738:242982	0|1:13,16:29:99:0|1:242982_G_T:607,0,517:242982	0|1:12,25:37:99:0|1:242982_G_T:1014,0,429:242982	0|1:16,17:33:99:0|1:242982_G_T:666,0,621:242982	0|1:19,27:46:99:0|1:242982_G_T:1066,0,717:242982	0|1:8,20:28:99:0|1:242982_G_T:848,0,273:242982	0|1:18,9:27:99:0|1:242982_G_T:352,0,717:242982	0|1:12,21:33:99:0|1:242982_G_T:837,0,432:242982
scaffold_242	242984	.	A	T	7094.01	PASS	AC=10;AF=0.500;AN=20;BaseQRankSum=0.606;DP=328;ExcessHet=25.5733;FS=2.994;InbreedingCoeff=-1.0000;MLEAC=10;MLEAF=0.500;MQ=59.46;MQRankSum=-1.168e+00;QD=21.76;ReadPosRankSum=-1.840e-01;SOR=0.540	GT:AD:DP:GQ:PGT:PID:PL:PS	0|1:16,24:40:99:0|1:242982_G_T:927,0,615:242982	0|1:14,15:29:99:0|1:242982_G_T:579,0,543:242982	0|1:18,6:24:99:0|1:242982_G_T:198,0,738:242982	0|1:14,14:28:99:0|1:242982_G_T:607,0,517:242982	0|1:12,25:37:99:0|1:242982_G_T:1014,0,429:242982	0|1:16,17:33:99:0|1:242982_G_T:666,0,621:242982	0|1:19,27:46:99:0|1:242982_G_T:1066,0,717:242982	0|1:8,21:29:99:0|1:242982_G_T:848,0,273:242982	0|1:17,10:27:99:0|1:242982_G_T:352,0,717:242982	0|1:12,21:33:99:0|1:242982_G_T:837,0,432:242982
scaffold_242	243095	.	T	C	5405.01	PASS	AC=10;AF=0.500;AN=20;BaseQRankSum=0.966;DP=339;ExcessHet=25.5733;FS=0.839;InbreedingCoeff=-1.0000;MLEAC=10;MLEAF=0.500;MQ=59.77;MQRankSum=-1.380e+00;QD=16.18;ReadPosRankSum=0.670;SOR=0.768	GT:AD:DP:GQ:PGT:PID:PL:PS	0|1:33,16:49:99:0|1:243095_T_C:632,0,1328:243095	0|1:22,15:37:99:0|1:243095_T_C:564,0,877:243095	0|1:18,12:30:99:0|1:243095_T_C:450,0,711:243095	0|1:13,17:30:99:0|1:243095_T_C:675,0,486:243095	0|1:21,10:31:99:0|1:243095_T_C:422,0,883:243095	0|1:19,12:31:99:0|1:243095_T_C:443,0,760:243095	0|1:24,19:43:99:0|1:243095_T_C:716,0,930:243095	0|1:22,9:31:99:0|1:243095_T_C:309,0,871:243095	0|1:8,15:23:99:0|1:243095_T_C:606,0,286:243095	0|1:14,15:29:99:0|1:243095_T_C:588,0,522:243095
scaffold_242	243099	.	G	A	5403.01	PASS	AC=10;AF=0.500;AN=20;BaseQRankSum=-1.567e+00;DP=338;ExcessHet=25.5733;FS=0.399;InbreedingCoeff=-1.0000;MLEAC=10;MLEAF=0.500;MQ=59.77;MQRankSum=-1.210e+00;QD=16.23;ReadPosRankSum=0.275;SOR=0.721	GT:AD:DP:GQ:PGT:PID:PL:PS	0|1:32,18:50:99:0|1:243095_T_C:632,0,1328:243095	0|1:21,15:36:99:0|1:243095_T_C:564,0,877:243095	0|1:18,12:30:99:0|1:243095_T_C:450,0,711:243095	0|1:14,16:30:99:0|1:243095_T_C:672,0,519:243095	0|1:21,13:34:99:0|1:243095_T_C:454,0,880:243095	0|1:18,12:30:99:0|1:243095_T_C:443,0,760:243095	0|1:23,17:40:99:0|1:243095_T_C:684,0,933:243095	0|1:22,8:30:99:0|1:243095_T_C:270,0,874:243095	0|1:7,16:23:99:0|1:243095_T_C:639,0,283:243095	0|1:14,16:30:99:0|1:243095_T_C:595,0,532:243095
scaffold_242	243260	.	A	G	4899.01	PASS	AC=10;AF=0.500;AN=20;BaseQRankSum=0.970;DP=318;ExcessHet=25.5733;FS=4.399;InbreedingCoeff=-1.0000;MLEAC=10;MLEAF=0.500;MQ=59.98;MQRankSum=0.00;QD=15.45;ReadPosRankSum=0.591;SOR=0.490	GT:AD:DP:GQ:PL	0/1:15,17:32:99:625,0,513	0/1:10,19:29:99:765,0,314	0/1:17,10:27:99:366,0,610	0/1:16,15:31:99:579,0,542	0/1:19,15:34:99:549,0,723	0/1:14,9:23:99:306,0,547	0/1:27,16:43:99:525,0,843	0/1:29,13:42:99:402,0,1053	0/1:15,20:35:99:710,0,487	0/1:18,3:21:72:72,0,709
scaffold_242	243310	.	A	T	6898.01	PASS	AC=10;AF=0.500;AN=20;BaseQRankSum=0.427;DP=333;ExcessHet=25.5733;FS=0.000;InbreedingCoeff=-1.0000;MLEAC=10;MLEAF=0.500;MQ=59.91;MQRankSum=0.00;QD=20.84;ReadPosRankSum=0.752;SOR=0.715	GT:AD:DP:GQ:PL	0/1:21,24:45:99:823,0,741	0/1:16,15:31:99:500,0,528	0/1:9,20:29:99:753,0,237	0/1:11,17:28:99:614,0,389	0/1:17,17:34:99:595,0,655	0/1:7,20:27:99:693,0,186	0/1:16,24:40:99:849,0,502	0/1:8,23:31:99:831,0,227	0/1:19,17:36:99:597,0,603	0/1:13,17:30:99:643,0,448
scaffold_242	243327	.	C	A	7035.01	PASS	AC=10;AF=0.500;AN=20;BaseQRankSum=0.136;DP=343;ExcessHet=25.5733;FS=0.000;InbreedingCoeff=-1.0000;MLEAC=10;MLEAF=0.500;MQ=59.91;MQRankSum=0.00;QD=20.57;ReadPosRankSum=0.811;SOR=0.698	GT:AD:DP:GQ:PL	0/1:20,25:45:99:814,0,673	0/1:14,16:30:99:543,0,473	0/1:12,21:33:99:738,0,360	0/1:11,17:28:99:579,0,362	0/1:18,16:34:99:574,0,584	0/1:9,22:31:99:814,0,282	0/1:16,25:41:99:834,0,505	0/1:5,24:29:99:875,0,125	0/1:19,19:38:99:605,0,664	0/1:16,17:33:99:659,0,603
scaffold_242	243444	.	A	G	8047.01	PASS	AC=10;AF=0.500;AN=20;BaseQRankSum=1.01;DP=340;ExcessHet=25.5733;FS=2.989;InbreedingCoeff=-1.0000;MLEAC=10;MLEAF=0.500;MQ=59.81;MQRankSum=-7.760e-01;QD=23.74;ReadPosRankSum=-3.800e-01;SOR=0.865	GT:AD:DP:GQ:PGT:PID:PL:PS	0|1:15,20:35:99:0|1:243444_A_G:795,0,570:243444	0|1:21,18:39:99:0|1:243444_A_G:692,0,813:243444	0|1:19,21:40:99:0|1:243444_A_G:811,0,721:243444	0|1:11,11:22:99:0|1:243444_A_G:425,0,426:243444	0|1:15,15:30:99:0|1:243444_A_G:578,0,623:243444	0|1:11,22:33:99:0|1:243444_A_G:920,0,414:243444	0|1:17,25:42:99:0|1:243444_A_G:995,0,639:243444	0|1:6,32:38:99:0|1:243444_A_G:1311,0,198:243444	0|1:6,19:25:99:0|1:243444_A_G:819,0,230:243444	0|1:17,18:35:99:0|1:243444_A_G:701,0,649:243444
scaffold_242	243453	.	T	C	7845.01	PASS	AC=10;AF=0.500;AN=20;BaseQRankSum=1.40;DP=341;ExcessHet=25.5733;FS=1.828;InbreedingCoeff=-1.0000;MLEAC=10;MLEAF=0.500;MQ=59.80;MQRankSum=-7.610e-01;QD=23.07;ReadPosRankSum=-2.110e-01;SOR=0.804	GT:AD:DP:GQ:PGT:PID:PL:PS	0|1:15,20:35:99:0|1:243444_A_G:795,0,570:243444	0|1:21,18:39:99:0|1:243444_A_G:689,0,821:243444	0|1:20,20:40:99:0|1:243444_A_G:802,0,765:243444	0|1:10,10:20:99:0|1:243444_A_G:390,0,390:243444	0|1:17,14:31:99:0|1:243444_A_G:537,0,660:243444	0|1:13,22:35:99:0|1:243444_A_G:885,0,456:243444	0|1:17,26:43:99:0|1:243444_A_G:1027,0,636:243444	0|1:7,30:37:99:0|1:243444_A_G:1239,0,204:243444	0|1:7,20:27:99:0|1:243444_A_G:815,0,230:243444	0|1:16,17:33:99:0|1:243444_A_G:666,0,621:243444
scaffold_242	246235	.	C	T	6000.01	PASS	AC=10;AF=0.500;AN=20;BaseQRankSum=0.492;DP=343;ExcessHet=25.5733;FS=4.965;InbreedingCoeff=-1.0000;MLEAC=10;MLEAF=0.500;MQ=56.34;MQRankSum=1.98;QD=17.60;ReadPosRankSum=0.343;SOR=0.487	GT:AD:DP:GQ:PGT:PID:PL:PS	0|1:15,16:31:99:0|1:246235_C_T:603,0,595:246235	0|1:13,25:38:99:0|1:246235_C_T:884,0,492:246235	0|1:9,12:21:99:0|1:246235_C_T:434,0,342:246235	0|1:14,9:23:99:0|1:246235_C_T:329,0,561:246235	0|1:19,17:36:99:0|1:246235_C_T:552,0,748:246235	0|1:16,16:32:99:0|1:246235_C_T:558,0,624:246235	0|1:34,16:50:99:0|1:246235_C_T:558,0,1346:246235	0|1:30,17:47:99:0|1:246235_C_T:563,0,1175:246235	0|1:12,22:34:99:0|1:246235_C_T:741,0,437:246235	0|1:8,21:29:99:0|1:246235_C_T:778,0,273:246235
scaffold_242	246567	.	T	C	6762.01	PASS	AC=10;AF=0.500;AN=20;BaseQRankSum=0.423;DP=313;ExcessHet=25.5733;FS=1.348;InbreedingCoeff=-1.0000;MLEAC=10;MLEAF=0.500;MQ=59.67;MQRankSum=-8.770e-01;QD=21.67;ReadPosRankSum=0.400;SOR=0.606	GT:AD:DP:GQ:PGT:PID:PL:PS	0|1:15,17:32:99:0|1:246567_T_C:666,0,591:246567	0|1:15,16:31:99:0|1:246567_T_C:627,0,573:246567	0|1:14,11:25:99:0|1:246567_T_C:420,0,555:246567	0|1:16,8:24:99:0|1:246567_T_C:285,0,669:246567	0|1:18,19:37:99:0|1:246567_T_C:778,0,615:246567	0|1:6,20:26:99:0|1:246567_T_C:818,0,192:246567	0|1:22,24:46:99:0|1:246567_T_C:928,0,842:246567	0|1:16,17:33:99:0|1:246567_T_C:663,0,628:246567	0|1:11,17:28:99:0|1:246567_T_C:677,0,385:246567	0|1:8,22:30:99:0|1:246567_T_C:900,0,261:246567
scaffold_242	246570	.	A	C	6781.01	PASS	AC=10;AF=0.500;AN=20;BaseQRankSum=1.16;DP=317;ExcessHet=25.5733;FS=1.336;InbreedingCoeff=-1.0000;MLEAC=10;MLEAF=0.500;MQ=59.67;MQRankSum=-8.770e-01;QD=21.46;ReadPosRankSum=0.762;SOR=0.610	GT:AD:DP:GQ:PGT:PID:PL:PS	0|1:15,17:32:99:0|1:246567_T_C:669,0,558:246567	0|1:16,16:32:99:0|1:246567_T_C:624,0,605:246567	0|1:14,11:25:99:0|1:246567_T_C:420,0,555:246567	0|1:17,8:25:99:0|1:246567_T_C:285,0,669:246567	0|1:17,20:37:99:0|1:246567_T_C:778,0,615:246567	0|1:6,19:25:99:0|1:246567_T_C:818,0,192:246567	0|1:23,25:48:99:0|1:246567_T_C:950,0,839:246567	0|1:18,17:35:99:0|1:246567_T_C:660,0,660:246567	0|1:11,17:28:99:0|1:246567_T_C:677,0,385:246567	0|1:7,22:29:99:0|1:246567_T_C:900,0,261:246567
scaffold_242	264474	.	C	T	6348.01	PASS	AC=10;AF=0.500;AN=20;BaseQRankSum=-4.210e-01;DP=326;ExcessHet=25.5733;FS=1.887;InbreedingCoeff=-1.0000;MLEAC=10;MLEAF=0.500;MQ=59.89;MQRankSum=0.00;QD=19.53;ReadPosRankSum=0.667;SOR=0.813	GT:AD:DP:GQ:PL	0/1:11,23:34:99:689,0,388	0/1:17,10:27:99:314,0,612	0/1:9,11:20:99:409,0,296	0/1:7,17:24:99:541,0,243	0/1:15,26:41:99:896,0,528	0/1:10,18:28:99:693,0,350	0/1:17,19:36:99:607,0,493	0/1:17,28:45:99:917,0,565	0/1:16,21:37:99:756,0,479	0/1:16,17:33:99:526,0,533
scaffold_242	264507	.	T	G	7285.01	PASS	AC=10;AF=0.500;AN=20;BaseQRankSum=0.827;DP=318;ExcessHet=25.5733;FS=1.919;InbreedingCoeff=-1.0000;MLEAC=10;MLEAF=0.500;MQ=59.93;MQRankSum=0.00;QD=22.98;ReadPosRankSum=0.653;SOR=0.580	GT:AD:DP:GQ:PGT:PID:PL:PS	0|1:16,23:39:99:0|1:264507_T_G:897,0,582:264507	0|1:18,12:30:99:0|1:264507_T_G:450,0,690:264507	0|1:10,14:24:99:0|1:264507_T_G:518,0,305:264507	0|1:8,15:23:99:0|1:264507_T_G:584,0,291:264507	0|1:10,26:36:99:0|1:264507_T_G:1100,0,335:264507	0|1:8,13:21:99:0|1:264507_T_G:522,0,297:264507	0|1:17,18:35:99:0|1:264507_T_G:738,0,657:264507	0|1:15,28:43:99:0|1:264507_T_G:1080,0,546:264507	0|1:15,20:35:99:0|1:264507_T_G:795,0,535:264507	0|1:15,16:31:99:0|1:264507_T_G:601,0,538:264507
scaffold_242	264517	.	G	C	7080.01	PASS	AC=10;AF=0.500;AN=20;BaseQRankSum=-8.100e-02;DP=309;ExcessHet=25.5733;FS=3.828;InbreedingCoeff=-1.0000;MLEAC=10;MLEAF=0.500;MQ=59.93;MQRankSum=0.00;QD=22.99;ReadPosRankSum=0.447;SOR=0.517	GT:AD:DP:GQ:PGT:PID:PL:PS	0|1:16,22:38:99:0|1:264507_T_G:873,0,618:264507	0|1:19,11:30:99:0|1:264507_T_G:405,0,735:264507	0|1:7,13:20:99:0|1:264507_T_G:568,0,249:264507	0|1:8,15:23:99:0|1:264507_T_G:569,0,291:264507	0|1:9,29:38:99:0|1:264507_T_G:1147,0,291:264507	0|1:9,13:22:99:0|1:264507_T_G:519,0,336:264507	0|1:17,18:35:99:0|1:264507_T_G:673,0,660:264507	0|1:16,25:41:99:0|1:264507_T_G:963,0,576:264507	0|1:13,20:33:99:0|1:264507_T_G:843,0,483:264507	0|1:14,14:28:99:0|1:264507_T_G:520,0,537:264507
scaffold_242	265675	.	A	T	5951.01	PASS	AC=10;AF=0.500;AN=20;BaseQRankSum=0.168;DP=272;ExcessHet=25.5733;FS=3.330;InbreedingCoeff=-1.0000;MLEAC=10;MLEAF=0.500;MQ=60.00;MQRankSum=0.00;QD=21.96;ReadPosRankSum=0.239;SOR=0.759	GT:AD:DP:GQ:PGT:PID:PL:PS	0|1:13,20:33:99:0|1:265675_A_T:788,0,587:265675	0|1:12,17:29:99:0|1:265675_A_T:632,0,453:265675	0|1:13,10:23:99:0|1:265675_A_T:378,0,540:265675	0|1:10,15:25:99:0|1:265675_A_T:600,0,363:265675	0|1:13,19:32:99:0|1:265675_A_T:742,0,486:265675	0|1:10,16:26:99:0|1:265675_A_T:638,0,372:265675	0|1:14,15:29:99:0|1:265675_A_T:585,0,576:265675	0|1:9,15:24:99:0|1:265675_A_T:577,0,333:265675	0|1:14,12:26:99:0|1:265675_A_T:462,0,552:265675	0|1:10,14:24:99:0|1:265675_A_T:549,0,378:265675
scaffold_242	265678	.	G	T	5987.01	PASS	AC=10;AF=0.500;AN=20;BaseQRankSum=0.678;DP=279;ExcessHet=25.5733;FS=4.755;InbreedingCoeff=-1.0000;MLEAC=10;MLEAF=0.500;MQ=60.00;MQRankSum=0.00;QD=21.54;ReadPosRankSum=0.179;SOR=0.809	GT:AD:DP:GQ:PGT:PID:PL:PS	0|1:16,20:36:99:0|1:265675_A_T:788,0,587:265675	0|1:12,16:28:99:0|1:265675_A_T:601,0,456:265675	0|1:15,10:25:99:0|1:265675_A_T:375,0,561:265675	0|1:9,15:24:99:0|1:265675_A_T:603,0,333:265675	0|1:13,20:33:99:0|1:265675_A_T:742,0,486:265675	0|1:10,16:26:99:0|1:265675_A_T:638,0,372:265675	0|1:15,17:32:99:0|1:265675_A_T:652,0,570:265675	0|1:9,15:24:99:0|1:265675_A_T:577,0,333:265675	0|1:14,12:26:99:0|1:265675_A_T:462,0,552:265675	0|1:10,14:24:99:0|1:265675_A_T:549,0,378:265675
scaffold_242	265737	.	C	T	4832.01	PASS	AC=10;AF=0.500;AN=20;BaseQRankSum=-1.059e+00;DP=300;ExcessHet=25.5733;FS=5.315;InbreedingCoeff=-1.0000;MLEAC=10;MLEAF=0.500;MQ=60.00;MQRankSum=0.00;QD=16.27;ReadPosRankSum=0.264;SOR=0.971	GT:AD:DP:GQ:PL	0/1:20,17:37:99:494,0,659	0/1:16,22:38:99:679,0,535	0/1:12,14:26:99:419,0,334	0/1:11,11:22:99:328,0,356	0/1:10,16:26:99:570,0,292	0/1:10,18:28:99:556,0,317	0/1:16,19:35:99:541,0,537	0/1:14,16:30:99:454,0,494	0/1:13,13:26:99:349,0,332	0/1:14,15:29:99:442,0,453
scaffold_242	265990	.	A	C	6695.01	PASS	AC=10;AF=0.500;AN=20;BaseQRankSum=0.903;DP=327;ExcessHet=25.5733;FS=5.731;InbreedingCoeff=-1.0000;MLEAC=10;MLEAF=0.500;MQ=59.58;MQRankSum=-1.392e+00;QD=20.60;ReadPosRankSum=0.503;SOR=0.474	GT:AD:DP:GQ:PGT:PID:PL:PS	0|1:20,23:43:99:0|1:265940_A_T:875,0,739:265940	0|1:12,23:35:99:0|1:265940_A_T:918,0,407:265940	0|1:11,10:21:99:0|1:265940_A_T:345,0,429:265940	0|1:11,18:29:99:0|1:265940_A_T:807,0,392:265940	0|1:16,16:32:99:0|1:265940_A_T:601,0,585:265940	0|1:16,17:33:99:0|1:265940_A_T:572,0,659:265940	0|1:21,15:36:99:0|1:265940_A_T:537,0,840:265940	0|1:17,20:37:99:0|1:265940_A_T:777,0,627:265940	0|1:13,12:25:99:0|1:265940_A_T:465,0,463:265940	0|1:14,20:34:99:0|1:265940_A_T:798,0,511:265940
scaffold_242	267429	.	A	C	5935.01	PASS	AC=10;AF=0.500;AN=20;BaseQRankSum=0.668;DP=325;ExcessHet=25.5733;FS=0.842;InbreedingCoeff=-1.0000;MLEAC=10;MLEAF=0.500;MQ=60.00;MQRankSum=0.00;QD=18.49;ReadPosRankSum=0.878;SOR=0.750	GT:AD:DP:GQ:PL	0/1:17,22:39:99:775,0,605	0/1:12,19:31:99:715,0,369	0/1:13,9:22:99:255,0,443	0/1:11,16:27:99:619,0,395	0/1:12,19:31:99:734,0,403	0/1:13,17:30:99:623,0,388	0/1:19,19:38:99:664,0,649	0/1:25,14:39:99:488,0,862	0/1:15,17:32:99:619,0,523	0/1:18,14:32:99:443,0,479
scaffold_242	267480	.	C	G	6050.01	PASS	AC=10;AF=0.500;AN=20;BaseQRankSum=0.237;DP=316;ExcessHet=25.5733;FS=2.414;InbreedingCoeff=-1.0000;MLEAC=10;MLEAF=0.500;MQ=60.00;MQRankSum=0.00;QD=19.21;ReadPosRankSum=-2.580e-01;SOR=0.758	GT:AD:DP:GQ:PL	0/1:21,25:46:99:868,0,728	0/1:9,15:24:99:539,0,326	0/1:9,12:21:99:436,0,309	0/1:11,19:30:99:686,0,294	0/1:13,15:28:99:581,0,484	0/1:12,17:29:99:623,0,453	0/1:23,17:40:99:575,0,811	0/1:18,18:36:99:685,0,622	0/1:16,17:33:99:656,0,570	0/1:17,11:28:99:401,0,606
scaffold_242	267546	.	C	G	5582.01	PASS	AC=10;AF=0.500;AN=20;BaseQRankSum=0.164;DP=324;ExcessHet=25.5733;FS=6.550;InbreedingCoeff=-1.0000;MLEAC=10;MLEAF=0.500;MQ=60.00;MQRankSum=0.00;QD=17.23;ReadPosRankSum=0.376;SOR=1.008	GT:AD:DP:GQ:PL	0/1:22,21:43:99:789,0,800	0/1:17,11:28:99:391,0,617	0/1:13,12:25:99:455,0,448	0/1:15,12:27:99:447,0,587	0/1:14,17:31:99:541,0,482	0/1:12,12:24:99:465,0,450	0/1:21,29:50:99:977,0,744	0/1:23,16:39:99:525,0,871	0/1:18,14:32:99:452,0,650	0/1:10,15:25:99:540,0,308
scaffold_242	267576	.	G	C	5808.01	PASS	AC=10;AF=0.500;AN=20;BaseQRankSum=0.654;DP=337;ExcessHet=25.5733;FS=2.901;InbreedingCoeff=-1.0000;MLEAC=10;MLEAF=0.500;MQ=60.00;MQRankSum=0.00;QD=17.23;ReadPosRankSum=-5.800e-02;SOR=0.865	GT:AD:DP:GQ:PL	0/1:25,18:43:99:668,0,878	0/1:14,14:28:99:526,0,508	0/1:15,13:28:99:494,0,506	0/1:19,15:34:99:516,0,696	0/1:15,16:31:99:545,0,525	0/1:11,13:24:99:480,0,330	0/1:23,27:50:99:985,0,772	0/1:28,14:42:99:460,0,1016	0/1:13,20:33:99:643,0,463	0/1:11,13:24:99:491,0,388
scaffold_242	267858	.	G	T	7296.01	PASS	AC=10;AF=0.500;AN=20;BaseQRankSum=-4.910e-01;DP=306;ExcessHet=25.5733;FS=6.198;InbreedingCoeff=-1.0000;MLEAC=10;MLEAF=0.500;MQ=59.85;MQRankSum=0.00;QD=23.84;ReadPosRankSum=0.529;SOR=1.036	GT:AD:DP:GQ:PGT:PID:PL:PS	0|1:19,24:43:99:0|1:267852_T_A:951,0,726:267852	0|1:14,11:25:99:0|1:267852_T_A:462,0,552:267852	0|1:8,12:20:99:0|1:267852_T_A:480,0,300:267852	0|1:12,14:26:99:0|1:267852_T_A:594,0,459:267852	0|1:10,23:33:99:0|1:267852_T_A:972,0,432:267852	0|1:8,15:23:99:0|1:267852_T_A:606,0,291:267852	0|1:19,26:45:99:0|1:267852_T_A:1032,0,762:267852	0|1:16,14:30:99:0|1:267852_T_A:540,0,630:267852	0|1:9,29:38:99:0|1:267852_T_A:1188,0,333:267852	0|1:11,12:23:99:0|1:267852_T_A:471,0,426:267852
scaffold_242	267869	.	T	C	7207.01	PASS	AC=10;AF=0.500;AN=20;BaseQRankSum=0.204;DP=300;ExcessHet=25.5733;FS=3.872;InbreedingCoeff=-1.0000;MLEAC=10;MLEAF=0.500;MQ=59.83;MQRankSum=0.00;QD=24.10;ReadPosRankSum=0.026;SOR=0.907	GT:AD:DP:GQ:PGT:PID:PL:PS	0|1:19,25:44:99:0|1:267852_T_A:996,0,762:267852	0|1:12,11:23:99:0|1:267852_T_A:423,0,505:267852	0|1:8,13:21:99:0|1:267852_T_A:564,0,294:267852	0|1:15,11:26:99:0|1:267852_T_A:459,0,585:267852	0|1:11,20:31:99:0|1:267852_T_A:849,0,399:267852	0|1:9,15:24:99:0|1:267852_T_A:603,0,333:267852	0|1:18,24:42:99:0|1:267852_T_A:984,0,723:267852	0|1:14,16:30:99:0|1:267852_T_A:619,0,540:267852	0|1:8,27:35:99:0|1:267852_T_A:1152,0,252:267852	0|1:10,13:23:99:0|1:267852_T_A:558,0,378:267852
scaffold_242	267870	.	G	A	7087.01	PASS	AC=10;AF=0.500;AN=20;BaseQRankSum=-5.120e-01;DP=298;ExcessHet=25.5733;FS=3.233;InbreedingCoeff=-1.0000;MLEAC=10;MLEAF=0.500;MQ=59.83;MQRankSum=0.00;QD=23.86;ReadPosRankSum=0.00;SOR=0.904	GT:AD:DP:GQ:PGT:PID:PL:PS	0|1:18,25:43:99:0|1:267852_T_A:957,0,723:267852	0|1:13,11:24:99:0|1:267852_T_A:423,0,505:267852	0|1:8,12:20:99:0|1:267852_T_A:564,0,294:267852	0|1:15,11:26:99:0|1:267852_T_A:417,0,588:267852	0|1:11,20:31:99:0|1:267852_T_A:849,0,399:267852	0|1:9,15:24:99:0|1:267852_T_A:603,0,333:267852	0|1:17,25:42:99:0|1:267852_T_A:987,0,681:267852	0|1:14,16:30:99:0|1:267852_T_A:619,0,540:267852	0|1:7,27:34:99:0|1:267852_T_A:1110,0,255:267852	0|1:10,13:23:99:0|1:267852_T_A:558,0,378:267852
scaffold_242	268422	.	C	T	4419.01	PASS	AC=10;AF=0.500;AN=20;BaseQRankSum=0.125;DP=294;ExcessHet=25.5733;FS=3.197;InbreedingCoeff=-1.0000;MLEAC=10;MLEAF=0.500;MQ=60.00;MQRankSum=0.00;QD=15.13;ReadPosRankSum=0.00;SOR=0.538	GT:AD:DP:GQ:PL	0/1:22,18:40:99:657,0,771	0/1:10,16:26:99:584,0,369	0/1:12,10:22:99:285,0,463	0/1:15,6:21:99:204,0,446	0/1:25,12:37:99:411,0,880	0/1:13,8:21:99:281,0,453	0/1:13,19:32:99:652,0,486	0/1:18,10:28:99:390,0,638	0/1:14,13:27:99:442,0,513	0/1:24,14:38:99:513,0,791
scaffold_242	268803	.	T	C	5089.01	PASS	AC=10;AF=0.500;AN=20;BaseQRankSum=-3.310e-01;DP=330;ExcessHet=25.5733;FS=9.221;InbreedingCoeff=-1.0000;MLEAC=10;MLEAF=0.500;MQ=59.97;MQRankSum=0.00;QD=15.56;ReadPosRankSum=-7.520e-01;SOR=0.451	GT:AD:DP:GQ:PL	0/1:23,21:44:99:706,0,802	0/1:24,22:46:99:763,0,870	0/1:14,9:23:99:254,0,514	0/1:9,11:20:99:412,0,283	0/1:16,11:27:99:352,0,622	0/1:14,13:27:99:451,0,405	0/1:19,19:38:99:630,0,690	0/1:26,19:45:99:591,0,855	0/1:16,14:30:99:487,0,610	0/1:14,13:27:99:443,0,532
scaffold_242	268821	.	G	A	5109.01	PASS	AC=10;AF=0.500;AN=20;BaseQRankSum=-7.000e-01;DP=327;ExcessHet=25.5733;FS=2.987;InbreedingCoeff=-1.0000;MLEAC=10;MLEAF=0.500;MQ=60.00;MQRankSum=0.00;QD=15.82;ReadPosRankSum=-8.500e-01;SOR=0.539	GT:AD:DP:GQ:PL	0/1:25,21:46:99:664,0,880	0/1:21,25:46:99:792,0,697	0/1:13,13:26:99:452,0,455	0/1:9,11:20:99:428,0,344	0/1:15,9:24:99:281,0,579	0/1:15,11:26:99:395,0,525	0/1:19,22:41:99:741,0,673	0/1:24,15:39:99:466,0,908	0/1:16,12:28:99:399,0,608	0/1:14,13:27:99:491,0,539
scaffold_242	269052	.	C	T	6213.01	PASS	AC=10;AF=0.500;AN=20;BaseQRankSum=0.815;DP=341;ExcessHet=25.5733;FS=0.000;InbreedingCoeff=-1.0000;MLEAC=10;MLEAF=0.500;MQ=60.00;MQRankSum=0.00;QD=18.44;ReadPosRankSum=-1.740e-01;SOR=0.678	GT:AD:DP:GQ:PL	0/1:35,26:61:99:906,0,1084	0/1:13,33:46:99:1219,0,388	0/1:10,10:20:99:303,0,330	0/1:17,16:33:99:570,0,599	0/1:17,12:29:99:397,0,606	0/1:9,15:24:99:547,0,313	0/1:23,15:38:99:514,0,820	0/1:9,22:31:99:794,0,258	0/1:15,16:31:99:601,0,476	0/1:14,10:24:99:362,0,423
scaffold_242	269765	.	A	G	6943.01	PASS	AC=10;AF=0.500;AN=20;BaseQRankSum=0.959;DP=343;ExcessHet=25.5733;FS=0.393;InbreedingCoeff=-1.0000;MLEAC=10;MLEAF=0.500;MQ=60.00;MQRankSum=0.00;QD=20.30;ReadPosRankSum=0.672;SOR=0.720	GT:AD:DP:GQ:PL	0/1:17,17:34:99:643,0,631	0/1:19,25:44:99:988,0,554	0/1:10,13:23:99:468,0,300	0/1:17,18:35:99:605,0,568	0/1:17,24:41:99:736,0,560	0/1:12,11:23:99:408,0,424	0/1:20,25:45:99:943,0,601	0/1:19,27:46:99:989,0,581	0/1:9,15:24:99:548,0,312	0/1:9,18:27:99:615,0,304
scaffold_242	270013	.	A	G	6943.01	PASS	AC=10;AF=0.500;AN=20;BaseQRankSum=1.10;DP=338;ExcessHet=25.5733;FS=1.818;InbreedingCoeff=-1.0000;MLEAC=10;MLEAF=0.500;MQ=60.00;MQRankSum=0.00;QD=20.73;ReadPosRankSum=-5.800e-02;SOR=0.597	GT:AD:DP:GQ:PL	0/1:21,22:43:99:754,0,633	0/1:15,22:37:99:808,0,470	0/1:8,12:20:99:351,0,233	0/1:20,20:40:99:707,0,637	0/1:14,16:30:99:594,0,476	0/1:4,17:21:99:575,0,117	0/1:15,24:39:99:910,0,450	0/1:13,14:27:99:531,0,412	0/1:14,26:40:99:890,0,484	0/1:14,24:38:99:823,0,506
scaffold_242	270124	.	G	A	6667.01	PASS	AC=10;AF=0.500;AN=20;BaseQRankSum=-1.024e+00;DP=354;ExcessHet=25.5733;FS=0.388;InbreedingCoeff=-1.0000;MLEAC=10;MLEAF=0.500;MQ=60.00;MQRankSum=0.00;QD=18.89;ReadPosRankSum=-5.900e-02;SOR=0.720	GT:AD:DP:GQ:PL	0/1:20,18:38:99:611,0,670	0/1:13,21:34:99:688,0,435	0/1:8,13:21:99:370,0,285	0/1:22,18:40:99:528,0,737	0/1:16,17:33:99:636,0,560	0/1:13,18:31:99:691,0,459	0/1:19,26:45:99:823,0,669	0/1:11,21:32:99:652,0,393	0/1:12,25:37:99:863,0,403	0/1:17,25:42:99:805,0,614
scaffold_242	270440	.	C	T	6604.01	PASS	AC=10;AF=0.500;AN=20;BaseQRankSum=-5.410e-01;DP=333;ExcessHet=25.5733;FS=1.817;InbreedingCoeff=-1.0000;MLEAC=10;MLEAF=0.500;MQ=60.00;MQRankSum=0.00;QD=19.89;ReadPosRankSum=0.330;SOR=0.797	GT:AD:DP:GQ:PL	0/1:18,23:41:99:765,0,559	0/1:5,23:28:99:852,0,138	0/1:14,16:30:99:480,0,514	0/1:18,10:28:99:324,0,673	0/1:11,24:35:99:938,0,371	0/1:13,12:25:99:458,0,497	0/1:22,26:48:99:840,0,790	0/1:16,18:34:99:588,0,593	0/1:16,21:37:99:730,0,545	0/1:6,20:26:99:629,0,156
scaffold_242	270492	.	C	T	6621.01	PASS	AC=10;AF=0.500;AN=20;BaseQRankSum=-3.500e-02;DP=323;ExcessHet=25.5733;FS=0.000;InbreedingCoeff=-1.0000;MLEAC=10;MLEAF=0.500;MQ=60.00;MQRankSum=0.00;QD=20.50;ReadPosRankSum=0.099;SOR=0.698	GT:AD:DP:GQ:PL	0/1:15,21:36:99:782,0,567	0/1:5,28:33:99:1097,0,117	0/1:12,14:26:99:482,0,411	0/1:21,11:32:99:396,0,721	0/1:14,23:37:99:870,0,445	0/1:16,13:29:99:453,0,627	0/1:24,24:48:99:834,0,838	0/1:15,16:31:99:524,0,522	0/1:16,15:31:99:582,0,576	0/1:4,16:20:99:601,0,117
scaffold_242	270902	.	G	A	7088.01	PASS	AC=10;AF=0.500;AN=20;BaseQRankSum=-3.340e-01;DP=348;ExcessHet=25.5733;FS=1.789;InbreedingCoeff=-1.0000;MLEAC=10;MLEAF=0.500;MQ=60.00;MQRankSum=0.00;QD=20.54;ReadPosRankSum=-5.270e-01;SOR=0.602	GT:AD:DP:GQ:PL	0/1:14,33:47:99:1187,0,468	0/1:11,30:41:99:1082,0,354	0/1:11,17:28:99:650,0,349	0/1:15,9:24:99:277,0,538	0/1:19,24:43:99:830,0,637	0/1:13,23:36:99:879,0,465	0/1:18,20:38:99:617,0,593	0/1:9,23:32:99:814,0,254	0/1:17,15:32:99:462,0,643	0/1:15,9:24:99:290,0,508
scaffold_242	271255	.	C	T	6219.01	PASS	AC=10;AF=0.500;AN=20;BaseQRankSum=0.208;DP=377;ExcessHet=25.5733;FS=3.261;InbreedingCoeff=-1.0000;MLEAC=10;MLEAF=0.500;MQ=60.00;MQRankSum=0.00;QD=16.54;ReadPosRankSum=0.292;SOR=0.793	GT:AD:DP:GQ:PL	0/1:13,21:34:99:755,0,432	0/1:17,16:33:99:505,0,608	0/1:14,19:33:99:641,0,495	0/1:19,19:38:99:625,0,712	0/1:28,18:46:99:528,0,972	0/1:17,15:32:99:535,0,542	0/1:26,30:56:99:1024,0,827	0/1:20,12:32:99:419,0,752	0/1:23,22:45:99:798,0,825	0/1:16,11:27:99:389,0,478
scaffold_242	271309	.	G	C	5758.01	PASS	AC=10;AF=0.500;AN=20;BaseQRankSum=0.155;DP=375;ExcessHet=25.5733;FS=2.723;InbreedingCoeff=-1.0000;MLEAC=10;MLEAF=0.500;MQ=59.98;MQRankSum=0.00;QD=15.44;ReadPosRankSum=0.492;SOR=0.659	GT:AD:DP:GQ:PL	0/1:17,20:37:99:627,0,520	0/1:18,18:36:99:613,0,609	0/1:16,18:34:99:688,0,577	0/1:20,14:34:99:402,0,729	0/1:31,21:52:99:624,0,1081	0/1:22,18:40:99:615,0,848	0/1:22,25:47:99:916,0,785	0/1:19,14:33:99:476,0,631	0/1:22,13:35:99:451,0,823	0/1:14,11:25:99:346,0,543
scaffold_242	271362	.	T	G	5752.01	PASS	AC=10;AF=0.500;AN=20;BaseQRankSum=0.263;DP=352;ExcessHet=25.5733;FS=8.712;InbreedingCoeff=-1.0000;MLEAC=10;MLEAF=0.500;MQ=59.95;MQRankSum=0.00;QD=16.39;ReadPosRankSum=-4.080e-01;SOR=0.887	GT:AD:DP:GQ:PL	0/1:16,19:35:99:692,0,483	0/1:14,22:36:99:803,0,476	0/1:13,14:27:99:527,0,459	0/1:19,8:27:99:279,0,698	0/1:25,20:45:99:762,0,880	0/1:25,17:42:99:521,0,893	0/1:17,31:48:99:1043,0,574	0/1:12,13:25:99:443,0,410	0/1:26,12:38:99:331,0,890	0/1:16,12:28:99:351,0,573
scaffold_242	271507	.	A	C	5497.01	PASS	AC=10;AF=0.500;AN=20;BaseQRankSum=1.30;DP=305;ExcessHet=25.5733;FS=0.417;InbreedingCoeff=-1.0000;MLEAC=10;MLEAF=0.500;MQ=59.93;MQRankSum=0.00;QD=18.26;ReadPosRankSum=1.05;SOR=0.706	GT:AD:DP:GQ:PL	0/1:24,11:35:99:383,0,834	0/1:16,18:34:99:696,0,532	0/1:13,8:21:99:251,0,428	0/1:12,15:27:99:515,0,347	0/1:17,21:38:99:756,0,628	0/1:9,22:31:99:825,0,300	0/1:18,22:40:99:757,0,598	0/1:20,11:31:99:264,0,708	0/1:6,17:23:99:644,0,142	0/1:10,11:21:99:406,0,326
scaffold_242	271564	.	T	C	6002.01	PASS	AC=10;AF=0.500;AN=20;BaseQRankSum=0.650;DP=333;ExcessHet=25.5733;FS=4.208;InbreedingCoeff=-1.0000;MLEAC=10;MLEAF=0.500;MQ=60.00;MQRankSum=0.00;QD=18.13;ReadPosRankSum=-7.200e-02;SOR=0.671	GT:AD:DP:GQ:PL	0/1:25,17:42:99:577,0,798	0/1:16,17:33:99:564,0,502	0/1:12,11:23:99:335,0,390	0/1:11,15:26:99:488,0,358	0/1:18,23:41:99:845,0,677	0/1:10,20:30:99:799,0,344	0/1:24,21:45:99:759,0,803	0/1:18,13:31:99:397,0,590	0/1:9,20:29:99:775,0,293	0/1:17,14:31:99:463,0,608
scaffold_242	271690	.	G	C	7261.01	PASS	AC=10;AF=0.500;AN=20;BaseQRankSum=-8.850e-01;DP=371;ExcessHet=25.5733;FS=3.352;InbreedingCoeff=-1.0000;MLEAC=10;MLEAF=0.500;MQ=59.99;MQRankSum=0.00;QD=19.62;ReadPosRankSum=-3.180e-01;SOR=0.555	GT:AD:DP:GQ:PL	0/1:18,31:49:99:1028,0,616	0/1:19,30:49:99:1035,0,698	0/1:16,10:26:99:328,0,558	0/1:9,19:28:99:618,0,315	0/1:20,24:44:99:834,0,709	0/1:14,19:33:99:686,0,521	0/1:23,17:40:99:610,0,692	0/1:11,25:36:99:862,0,372	0/1:11,19:30:99:690,0,362	0/1:18,17:35:99:570,0,559
scaffold_242	271708	.	A	G	7052.01	PASS	AC=10;AF=0.500;AN=20;BaseQRankSum=0.332;DP=359;ExcessHet=25.5733;FS=0.387;InbreedingCoeff=-1.0000;MLEAC=10;MLEAF=0.500;MQ=59.99;MQRankSum=0.00;QD=19.81;ReadPosRankSum=0.524;SOR=0.735	GT:AD:DP:GQ:PL	0/1:23,34:57:99:1067,0,725	0/1:17,29:46:99:1009,0,579	0/1:16,11:27:99:366,0,517	0/1:9,19:28:99:613,0,273	0/1:19,21:40:99:779,0,708	0/1:12,15:27:99:564,0,421	0/1:20,15:35:99:550,0,632	0/1:11,23:34:99:808,0,323	0/1:9,20:29:99:773,0,290	0/1:18,15:33:99:523,0,595
scaffold_242	271746	.	C	T	7188.01	PASS	AC=10;AF=0.500;AN=20;BaseQRankSum=-5.850e-01;DP=368;ExcessHet=25.5733;FS=0.000;InbreedingCoeff=-1.0000;MLEAC=10;MLEAF=0.500;MQ=60.00;MQRankSum=0.00;QD=19.69;ReadPosRankSum=0.197;SOR=0.701	GT:AD:DP:GQ:PL	0/1:24,27:51:99:884,0,854	0/1:16,28:44:99:994,0,536	0/1:17,15:32:99:517,0,623	0/1:7,18:25:99:626,0,228	0/1:20,19:39:99:731,0,736	0/1:12,15:27:99:541,0,372	0/1:23,20:43:99:671,0,821	0/1:16,24:40:99:887,0,556	0/1:12,19:31:99:678,0,361	0/1:16,17:33:99:659,0,617
scaffold_242	271822	.	C	A	5815.01	PASS	AC=10;AF=0.500;AN=20;BaseQRankSum=0.043;DP=341;ExcessHet=25.5733;FS=0.819;InbreedingCoeff=-1.0000;MLEAC=10;MLEAF=0.500;MQ=60.00;MQRankSum=0.00;QD=17.15;ReadPosRankSum=0.483;SOR=0.644	GT:AD:DP:GQ:PL	0/1:25,32:57:99:1074,0,845	0/1:19,16:35:99:553,0,703	0/1:15,13:28:99:444,0,569	0/1:10,11:21:99:432,0,379	0/1:22,15:37:99:561,0,831	0/1:12,12:24:99:416,0,458	0/1:21,24:45:99:848,0,714	0/1:18,15:33:99:541,0,664	0/1:14,13:27:99:459,0,502	0/1:18,14:32:99:487,0,592
scaffold_242	272048	.	A	T	5421.01	PASS	AC=10;AF=0.500;AN=20;BaseQRankSum=0.667;DP=347;ExcessHet=25.5733;FS=9.754;InbreedingCoeff=-1.0000;MLEAC=10;MLEAF=0.500;MQ=60.00;MQRankSum=0.00;QD=15.67;ReadPosRankSum=0.837;SOR=0.965	GT:AD:DP:GQ:PL	0/1:28,15:43:99:518,0,907	0/1:20,14:34:99:474,0,711	0/1:18,14:32:99:419,0,561	0/1:11,13:24:99:485,0,369	0/1:18,19:37:99:669,0,603	0/1:19,13:32:99:391,0,680	0/1:17,24:41:99:836,0,583	0/1:26,18:44:99:626,0,831	0/1:18,12:30:99:413,0,590	0/1:10,19:29:99:590,0,264
scaffold_242	272088	.	C	T	6587.01	PASS	AC=10;AF=0.500;AN=20;BaseQRankSum=0.674;DP=346;ExcessHet=25.5733;FS=7.854;InbreedingCoeff=-1.0000;MLEAC=10;MLEAF=0.500;MQ=60.00;MQRankSum=0.00;QD=19.04;ReadPosRankSum=0.142;SOR=0.879	GT:AD:DP:GQ:PGT:PID:PL:PS	0|1:29,17:46:99:0|1:272088_C_T:625,0,1167:272088	0|1:21,12:33:99:0|1:272088_C_T:433,0,923:272088	0|1:16,18:34:99:0|1:272088_C_T:687,0,618:272088	0|1:8,16:24:99:0|1:272088_C_T:645,0,323:272088	0|1:12,17:29:99:0|1:272088_C_T:650,0,476:272088	0|1:18,16:34:99:0|1:272088_C_T:636,0,726:272088	0|1:24,27:51:99:0|1:272088_C_T:1050,0,917:272088	0|1:24,20:44:99:0|1:272088_C_T:768,0,916:272088	0|1:15,11:26:99:0|1:272088_C_T:417,0,593:272088	0|1:8,17:25:99:0|1:272088_C_T:676,0,324:272088
scaffold_242	272096	.	A	G	6403.01	PASS	AC=10;AF=0.500;AN=20;BaseQRankSum=0.665;DP=344;ExcessHet=25.5733;FS=10.739;InbreedingCoeff=-1.0000;MLEAC=10;MLEAF=0.500;MQ=60.00;MQRankSum=0.00;QD=18.61;ReadPosRankSum=0.00;SOR=0.967	GT:AD:DP:GQ:PGT:PID:PL:PS	0|1:30,15:45:99:0|1:272088_C_T:582,0,1191:272088	0|1:22,11:33:99:0|1:272088_C_T:393,0,926:272088	0|1:16,17:33:99:0|1:272088_C_T:666,0,621:272088	0|1:8,16:24:99:0|1:272088_C_T:648,0,285:272088	0|1:12,15:27:99:0|1:272088_C_T:591,0,482:272088	0|1:19,16:35:99:0|1:272088_C_T:615,0,729:272088	0|1:25,26:51:99:0|1:272088_C_T:1047,0,952:272088	0|1:27,20:47:99:0|1:272088_C_T:759,0,1005:272088	0|1:13,11:24:99:0|1:272088_C_T:423,0,513:272088	0|1:8,17:25:99:0|1:272088_C_T:679,0,285:272088
scaffold_242	272128	.	C	A	6280.01	PASS	AC=10;AF=0.500;AN=20;BaseQRankSum=0.431;DP=330;ExcessHet=25.5733;FS=10.114;InbreedingCoeff=-1.0000;MLEAC=10;MLEAF=0.500;MQ=59.98;MQRankSum=-5.700e-01;QD=19.09;ReadPosRankSum=-1.910e-01;SOR=0.803	GT:AD:DP:GQ:PL	0/1:11,28:39:99:1008,0,336	0/1:12,23:35:99:831,0,374	0/1:17,16:33:99:491,0,620	0/1:13,9:22:99:322,0,427	0/1:12,13:25:99:408,0,407	0/1:15,16:31:99:582,0,555	0/1:24,25:49:99:804,0,784	0/1:17,31:48:99:1043,0,573	0/1:11,11:22:99:378,0,347	0/1:14,11:25:99:413,0,462
scaffold_242	272313	.	G	A	6980.01	PASS	AC=10;AF=0.500;AN=20;BaseQRankSum=0.436;DP=299;ExcessHet=25.5733;FS=2.536;InbreedingCoeff=-1.0000;MLEAC=10;MLEAF=0.500;MQ=59.73;MQRankSum=-1.026e+00;QD=23.34;ReadPosRankSum=-1.370e-01;SOR=0.867	GT:AD:DP:GQ:PGT:PID:PL:PS	0|1:19,21:40:99:0|1:272304_C_CG:848,0,782:272304	0|1:14,23:37:99:0|1:272304_C_CG:953,0,516:272304	0|1:8,12:20:99:0|1:272304_C_CG:509,0,297:272304	0|1:10,13:23:99:0|1:272304_C_CG:516,0,381:272304	0|1:10,16:26:99:0|1:272304_C_CG:642,0,372:272304	0|1:7,15:22:99:0|1:272304_C_CG:606,0,278:272304	0|1:25,20:45:99:0|1:272304_C_CG:762,0,1019:272304	0|1:15,24:39:99:0|1:272304_C_CG:992,0,555:272304	0|1:8,14:22:99:0|1:272304_C_CG:597,0,310:272304	0|1:11,14:25:99:0|1:272304_C_CG:555,0,420:272304
scaffold_242	273392	.	C	T	6234.01	PASS	AC=10;AF=0.500;AN=20;BaseQRankSum=-7.320e-01;DP=307;ExcessHet=25.5733;FS=5.388;InbreedingCoeff=-1.0000;MLEAC=10;MLEAF=0.500;MQ=58.49;MQRankSum=-1.112e+00;QD=21.50;ReadPosRankSum=0.00;SOR=0.893	GT:AD:DP:GQ:PGT:PID:PL:PS	0|1:22,20:42:99:0|1:273392_C_T:763,0,864:273392	0|1:14,16:30:99:0|1:273392_C_T:630,0,540:273392	0|1:16,10:26:99:0|1:273392_C_T:372,0,642:273392	0|1:10,15:25:99:0|1:273392_C_T:595,0,375:273392	0|1:12,15:27:99:0|1:273392_C_T:559,0,459:273392	0|1:10,10:20:99:0|1:273392_C_T:386,0,390:273392	0|1:13,24:37:99:0|1:273392_C_T:977,0,467:273392	0|1:15,14:29:99:0|1:273392_C_T:543,0,588:273392	0|1:9,19:28:99:0|1:273392_C_T:767,0,321:273392	0|1:10,16:26:99:0|1:273392_C_T:642,0,372:273392
scaffold_242	273399	.	T	G	6278.01	PASS	AC=10;AF=0.500;AN=20;BaseQRankSum=0.478;DP=313;ExcessHet=25.5733;FS=9.937;InbreedingCoeff=-1.0000;MLEAC=10;MLEAF=0.500;MQ=58.75;MQRankSum=-9.040e-01;QD=21.35;ReadPosRankSum=0.00;SOR=0.923	GT:AD:DP:GQ:PGT:PID:PL:PS	0|1:22,20:42:99:0|1:273392_C_T:763,0,864:273392	0|1:14,16:30:99:0|1:273392_C_T:630,0,540:273392	0|1:16,11:27:99:0|1:273392_C_T:405,0,639:273392	0|1:10,16:26:99:0|1:273392_C_T:613,0,372:273392	0|1:12,14:26:99:0|1:273392_C_T:552,0,462:273392	0|1:12,11:23:99:0|1:273392_C_T:411,0,459:273392	0|1:12,23:35:99:0|1:273392_C_T:958,0,432:273392	0|1:15,14:29:99:0|1:273392_C_T:543,0,588:273392	0|1:10,19:29:99:0|1:273392_C_T:764,0,359:273392	0|1:11,16:27:99:0|1:273392_C_T:639,0,410:273392
scaffold_242	273429	.	G	T	4958.01	PASS	AC=10;AF=0.500;AN=20;BaseQRankSum=-1.055e+00;DP=320;ExcessHet=25.5733;FS=6.978;InbreedingCoeff=-1.0000;MLEAC=10;MLEAF=0.500;MQ=59.58;MQRankSum=0.00;QD=16.64;ReadPosRankSum=-3.480e-01;SOR=1.037	GT:AD:DP:GQ:PL	0/1:23,22:45:99:656,0,755	0/1:13,18:31:99:576,0,431	0/1:16,9:25:99:302,0,560	0/1:10,17:27:99:526,0,328	0/1:14,12:26:99:364,0,496	0/1:12,8:20:99:257,0,477	0/1:15,20:35:99:733,0,454	0/1:18,16:34:99:481,0,656	0/1:9,21:30:99:665,0,305	0/1:12,13:25:99:398,0,389
scaffold_242	273458	.	A	G	5168.01	PASS	AC=10;AF=0.500;AN=20;BaseQRankSum=0.809;DP=324;ExcessHet=25.5733;FS=6.178;InbreedingCoeff=-1.0000;MLEAC=10;MLEAF=0.500;MQ=59.58;MQRankSum=0.00;QD=17.46;ReadPosRankSum=-9.200e-02;SOR=1.022	GT:AD:DP:GQ:PL	0/1:19,19:38:99:684,0,562	0/1:11,19:30:99:637,0,361	0/1:15,9:24:99:304,0,443	0/1:10,19:29:99:617,0,294	0/1:13,9:22:99:331,0,382	0/1:13,10:23:99:310,0,446	0/1:18,20:38:99:717,0,425	0/1:23,13:36:99:420,0,625	0/1:11,21:32:99:757,0,340	0/1:12,12:24:99:391,0,437
scaffold_243	10298	.	A	C	5108.01	PASS	AC=10;AF=0.500;AN=20;BaseQRankSum=-1.690e-01;DP=322;ExcessHet=25.5733;FS=5.010;InbreedingCoeff=-1.0000;MLEAC=10;MLEAF=0.500;MQ=60.00;MQRankSum=0.00;QD=15.91;ReadPosRankSum=0.599;SOR=0.945	GT:AD:DP:GQ:PL	0/1:12,21:33:99:804,0,338	0/1:14,11:25:99:392,0,535	0/1:14,6:20:99:184,0,477	0/1:18,22:40:99:739,0,673	0/1:26,16:42:99:550,0,911	0/1:17,15:32:99:517,0,618	0/1:24,14:38:99:465,0,786	0/1:16,14:30:99:490,0,565	0/1:14,22:36:99:681,0,481	0/1:15,10:25:99:286,0,525
scaffold_243	56567	.	T	A	5406.01	PASS	AC=10;AF=0.500;AN=20;BaseQRankSum=-3.100e-01;DP=310;ExcessHet=25.5733;FS=4.382;InbreedingCoeff=-1.0000;MLEAC=10;MLEAF=0.500;MQ=59.95;MQRankSum=0.00;QD=17.55;ReadPosRankSum=0.494;SOR=0.820	GT:AD:DP:GQ:PL	0/1:13,20:33:99:742,0,476	0/1:18,8:26:99:259,0,688	0/1:14,9:23:99:314,0,538	0/1:21,20:41:99:631,0,715	0/1:15,14:29:99:507,0,494	0/1:13,14:27:99:491,0,474	0/1:16,20:36:99:770,0,515	0/1:23,15:38:99:463,0,758	0/1:14,17:31:99:647,0,477	0/1:9,15:24:99:582,0,321
scaffold_243	56806	.	C	T	4489.01	PASS	AC=10;AF=0.500;AN=20;BaseQRankSum=-6.620e-01;DP=284;ExcessHet=25.5733;FS=3.936;InbreedingCoeff=-1.0000;MLEAC=10;MLEAF=0.500;MQ=60.00;MQRankSum=0.00;QD=15.86;ReadPosRankSum=-1.830e-01;SOR=0.933	GT:AD:DP:GQ:PL	0/1:16,17:33:99:579,0,501	0/1:14,10:24:99:348,0,539	0/1:12,8:20:99:271,0,436	0/1:20,15:35:99:431,0,736	0/1:13,21:34:99:722,0,439	0/1:12,10:22:99:377,0,396	0/1:23,15:38:99:479,0,797	0/1:10,17:27:99:506,0,366	0/1:10,17:27:99:484,0,349	0/1:14,9:23:99:292,0,526
scaffold_243	73918	.	G	A	417.39	PASS	AC=1;AF=0.050;AN=20;BaseQRankSum=2.81;DP=306;ExcessHet=3.0103;FS=0.000;InbreedingCoeff=-0.0526;MLEAC=1;MLEAF=0.050;MQ=60.00;MQRankSum=0.00;QD=18.97;ReadPosRankSum=0.361;SOR=0.426	GT:AD:DP:GQ:PL	0/0:44,0:44:99:0,102,1664	0/0:31,0:31:77:0,77,1296	0/1:11,11:22:99:429,0,348	0/0:32,0:32:90:0,90,1350	0/0:32,0:32:93:0,93,1395	0/0:27,0:27:81:0,81,1126	0/0:32,0:32:87:0,87,1305	0/0:26,0:26:60:0,60,900	0/0:29,0:29:70:0,70,1120	0/0:31,0:31:90:0,90,1350
scaffold_243	76486	.	A	C	5194.01	PASS	AC=10;AF=0.500;AN=20;BaseQRankSum=-1.360e-01;DP=295;ExcessHet=25.5733;FS=9.906;InbreedingCoeff=-1.0000;MLEAC=10;MLEAF=0.500;MQ=59.93;MQRankSum=0.00;QD=17.73;ReadPosRankSum=0.288;SOR=0.889	GT:AD:DP:GQ:PL	0/1:16,24:40:99:825,0,553	0/1:14,18:32:99:590,0,522	0/1:10,12:22:99:438,0,366	0/1:19,13:32:99:473,0,638	0/1:12,16:28:99:619,0,432	0/1:9,13:22:99:462,0,328	0/1:24,13:37:99:465,0,904	0/1:12,10:22:99:343,0,474	0/1:20,17:37:99:586,0,774	0/1:10,11:21:99:393,0,342
scaffold_243	90800	.	C	T	5257.01	PASS	AC=10;AF=0.500;AN=20;BaseQRankSum=-1.380e-01;DP=293;ExcessHet=25.5733;FS=0.906;InbreedingCoeff=-1.0000;MLEAC=10;MLEAF=0.500;MQ=59.20;MQRankSum=0.730;QD=18.45;ReadPosRankSum=0.055;SOR=0.766	GT:AD:DP:GQ:PGT:PID:PL:PS	0/1:17,25:42:99:.:.:809,0,584:.	0/1:8,16:24:99:.:.:569,0,285:.	0/1:16,14:30:99:.:.:459,0,481:.	0/1:11,14:25:99:.:.:516,0,383:.	0/1:11,11:22:99:.:.:412,0,371:.	0/1:15,9:24:99:.:.:272,0,560:.	0/1:15,13:28:99:.:.:417,0,530:.	0/1:12,21:33:99:.:.:617,0,401:.	0|1:16,15:31:99:0|1:90800_C_T:569,0,564:90800	0|1:9,17:26:99:0|1:90800_C_T:617,0,286:90800
scaffold_243	98788	.	T	C	5778.01	PASS	AC=10;AF=0.500;AN=20;BaseQRankSum=1.61;DP=300;ExcessHet=25.5733;FS=4.505;InbreedingCoeff=-1.0000;MLEAC=10;MLEAF=0.500;MQ=60.00;MQRankSum=0.00;QD=19.32;ReadPosRankSum=0.566;SOR=0.640	GT:AD:DP:GQ:PL	0/1:15,12:27:99:415,0,555	0/1:13,15:28:99:576,0,462	0/1:8,18:26:99:680,0,234	0/1:15,24:39:99:892,0,400	0/1:18,15:33:99:559,0,614	0/1:10,16:26:99:621,0,317	0/1:18,22:40:99:795,0,578	0/1:13,14:27:99:443,0,460	0/1:14,12:26:99:434,0,424	0/1:17,10:27:99:363,0,637
scaffold_243	100029	.	C	T	1930.53	PASS	AC=4;AF=0.200;AN=20;BaseQRankSum=-2.282e+00;DP=313;ExcessHet=4.5998;FS=0.668;InbreedingCoeff=-0.2500;MLEAC=4;MLEAF=0.200;MQ=59.94;MQRankSum=0.00;QD=15.57;ReadPosRankSum=0.400;SOR=0.697	GT:AD:DP:GQ:PL	0/1:15,20:35:99:683,0,526	0/1:12,11:23:99:317,0,471	0/1:18,14:32:99:399,0,659	0/0:30,0:30:83:0,83,1260	0/0:34,0:34:93:0,93,1395	0/0:25,0:25:72:0,72,1080	0/1:15,19:34:99:552,0,568	0/0:33,0:33:90:0,90,1350	0/0:35,0:35:99:0,99,1485	0/0:30,0:30:87:0,87,1305
scaffold_243	100123	.	C	A	4767.01	PASS	AC=10;AF=0.500;AN=20;BaseQRankSum=0.00;DP=305;ExcessHet=25.5733;FS=10.812;InbreedingCoeff=-1.0000;MLEAC=10;MLEAF=0.500;MQ=59.83;MQRankSum=0.00;QD=15.73;ReadPosRankSum=0.128;SOR=0.565	GT:AD:DP:GQ:PL	0/1:25,17:42:99:554,0,952	0/1:10,10:20:99:358,0,389	0/1:16,11:27:99:392,0,617	0/1:18,13:31:99:452,0,622	0/1:15,18:33:99:676,0,561	0/1:12,14:26:99:491,0,418	0/1:21,9:30:99:311,0,794	0/1:13,13:26:99:463,0,456	0/1:17,18:35:99:604,0,578	0/1:19,14:33:99:466,0,603
scaffold_243	108999	.	A	T	5610.01	PASS	AC=10;AF=0.500;AN=20;BaseQRankSum=-2.720e-01;DP=300;ExcessHet=25.5733;FS=0.419;InbreedingCoeff=-1.0000;MLEAC=10;MLEAF=0.500;MQ=60.00;MQRankSum=0.00;QD=18.76;ReadPosRankSum=0.379;SOR=0.733	GT:AD:DP:GQ:PGT:PID:PL:PS	0|1:16,17:33:99:0|1:108999_A_T:640,0,616:108999	0|1:19,15:34:99:0|1:108999_A_T:556,0,730:108999	0|1:10,14:24:99:0|1:108999_A_T:555,0,398:108999	0|1:10,17:27:99:0|1:108999_A_T:619,0,365:108999	0|1:17,21:38:99:0|1:108999_A_T:775,0,642:108999	0|1:14,10:24:99:0|1:108999_A_T:375,0,558:108999	0|1:7,17:24:99:0|1:108999_A_T:693,0,223:108999	0|1:17,11:28:99:0|1:108999_A_T:401,0,681:108999	0|1:16,17:33:99:0|1:108999_A_T:655,0,617:108999	0|1:23,11:34:99:0|1:108999_A_T:341,0,924:108999
scaffold_243	109000	.	T	A	5610.01	PASS	AC=10;AF=0.500;AN=20;BaseQRankSum=-2.730e-01;DP=301;ExcessHet=25.5733;FS=0.000;InbreedingCoeff=-1.0000;MLEAC=10;MLEAF=0.500;MQ=60.00;MQRankSum=0.00;QD=18.70;ReadPosRankSum=0.324;SOR=0.693	GT:AD:DP:GQ:PGT:PID:PL:PS	0|1:16,17:33:99:0|1:108999_A_T:640,0,616:108999	0|1:18,15:33:99:0|1:108999_A_T:556,0,730:108999	0|1:11,14:25:99:0|1:108999_A_T:555,0,398:108999	0|1:10,17:27:99:0|1:108999_A_T:619,0,365:108999	0|1:17,21:38:99:0|1:108999_A_T:775,0,642:108999	0|1:15,10:25:99:0|1:108999_A_T:375,0,558:108999	0|1:7,17:24:99:0|1:108999_A_T:693,0,223:108999	0|1:17,11:28:99:0|1:108999_A_T:401,0,681:108999	0|1:16,17:33:99:0|1:108999_A_T:655,0,617:108999	0|1:23,11:34:99:0|1:108999_A_T:341,0,924:108999
scaffold_243	109845	.	T	C	4731.01	PASS	AC=10;AF=0.500;AN=20;BaseQRankSum=0.144;DP=298;ExcessHet=25.5733;FS=3.155;InbreedingCoeff=-1.0000;MLEAC=10;MLEAF=0.500;MQ=59.95;MQRankSum=0.00;QD=16.09;ReadPosRankSum=-2.850e-01;SOR=0.692	GT:AD:DP:GQ:PL	0/1:16,16:32:99:588,0,614	0/1:15,7:22:99:217,0,475	0/1:9,12:21:99:389,0,275	0/1:15,12:27:99:406,0,553	0/1:20,23:43:99:778,0,721	0/1:14,11:25:99:366,0,502	0/1:27,12:39:99:354,0,839	0/1:8,17:25:99:571,0,273	0/1:17,14:31:99:523,0,622	0/1:13,16:29:99:539,0,371
scaffold_243	111481	.	G	A	5768.01	PASS	AC=10;AF=0.500;AN=20;BaseQRankSum=-4.200e-02;DP=330;ExcessHet=25.5733;FS=0.831;InbreedingCoeff=-1.0000;MLEAC=10;MLEAF=0.500;MQ=60.00;MQRankSum=0.00;QD=17.59;ReadPosRankSum=0.850;SOR=0.643	GT:AD:DP:GQ:PL	0/1:20,30:50:99:1033,0,691	0/1:18,17:35:99:616,0,654	0/1:10,11:21:99:375,0,380	0/1:26,12:38:99:377,0,947	0/1:18,14:32:99:453,0,647	0/1:16,21:37:99:705,0,493	0/1:19,21:40:99:687,0,679	0/1:9,16:25:99:541,0,321	0/1:13,15:28:99:544,0,478	0/1:9,13:22:99:437,0,292
scaffold_243	114871	.	C	T	6115.01	PASS	AC=10;AF=0.500;AN=20;BaseQRankSum=0.698;DP=304;ExcessHet=25.5733;FS=7.874;InbreedingCoeff=-1.0000;MLEAC=10;MLEAF=0.500;MQ=60.00;MQRankSum=0.00;QD=20.25;ReadPosRankSum=-3.300e-01;SOR=1.023	GT:AD:DP:GQ:PL	0/1:17,18:35:99:649,0,569	0/1:12,13:25:99:458,0,378	0/1:11,21:32:99:828,0,357	0/1:15,20:35:99:730,0,523	0/1:13,23:36:99:745,0,413	0/1:9,16:25:99:602,0,216	0/1:9,12:21:99:442,0,336	0/1:14,17:31:99:527,0,493	0/1:16,18:34:99:696,0,601	0/1:16,12:28:99:438,0,613
scaffold_243	115988	.	A	G	5143.01	PASS	AC=10;AF=0.500;AN=20;BaseQRankSum=0.080;DP=323;ExcessHet=25.5733;FS=2.982;InbreedingCoeff=-1.0000;MLEAC=10;MLEAF=0.500;MQ=60.00;MQRankSum=0.00;QD=16.02;ReadPosRankSum=-4.640e-01;SOR=0.678	GT:AD:DP:GQ:PL	0/1:24,26:50:99:860,0,833	0/1:11,17:28:99:582,0,369	0/1:11,9:20:99:264,0,435	0/1:23,21:44:99:725,0,766	0/1:15,12:27:99:428,0,532	0/1:21,7:28:99:179,0,763	0/1:14,19:33:99:675,0,521	0/1:14,14:28:99:494,0,513	0/1:18,14:32:99:504,0,645	0/1:19,12:31:99:432,0,731
scaffold_243	116464	.	C	T	5465.01	PASS	AC=10;AF=0.500;AN=20;BaseQRankSum=0.634;DP=292;ExcessHet=25.5733;FS=1.951;InbreedingCoeff=-1.0000;MLEAC=10;MLEAF=0.500;MQ=60.00;MQRankSum=0.00;QD=18.91;ReadPosRankSum=0.328;SOR=0.681	GT:AD:DP:GQ:PL	0/1:22,21:43:99:764,0,606	0/1:19,13:32:99:478,0,656	0/1:7,19:26:99:663,0,196	0/1:11,18:29:99:710,0,317	0/1:13,23:36:99:816,0,395	0/1:15,8:23:99:271,0,519	0/1:13,11:24:99:382,0,496	0/1:14,17:31:99:614,0,446	0/1:10,11:21:99:424,0,308	0/1:13,11:24:99:343,0,425
scaffold_243	118943	.	G	C	5828.01	PASS	AC=10;AF=0.500;AN=20;BaseQRankSum=0.736;DP=320;ExcessHet=25.5733;FS=0.405;InbreedingCoeff=-1.0000;MLEAC=10;MLEAF=0.500;MQ=60.00;MQRankSum=0.00;QD=18.33;ReadPosRankSum=0.763;SOR=0.663	GT:AD:DP:GQ:PL	0/1:14,21:35:99:719,0,488	0/1:17,15:32:99:521,0,559	0/1:11,10:21:99:327,0,345	0/1:18,12:30:99:414,0,576	0/1:23,18:41:99:664,0,818	0/1:17,15:32:99:502,0,624	0/1:13,27:40:99:930,0,414	0/1:11,14:25:99:526,0,376	0/1:11,15:26:99:545,0,395	0/1:18,18:36:99:680,0,624
scaffold_243	119289	.	T	C	5531.01	PASS	AC=10;AF=0.500;AN=20;BaseQRankSum=0.667;DP=307;ExcessHet=25.5733;FS=0.416;InbreedingCoeff=-1.0000;MLEAC=10;MLEAF=0.500;MQ=60.00;MQRankSum=0.00;QD=18.19;ReadPosRankSum=0.830;SOR=0.744	GT:AD:DP:GQ:PL	0/1:15,30:45:99:1045,0,508	0/1:13,14:27:99:539,0,453	0/1:20,10:30:99:357,0,704	0/1:23,16:39:99:480,0,824	0/1:13,15:28:99:527,0,471	0/1:12,14:26:99:537,0,417	0/1:13,14:27:99:479,0,414	0/1:12,11:23:99:403,0,427	0/1:16,20:36:99:713,0,528	0/1:11,12:23:99:451,0,353
scaffold_243	121110	.	A	C	4691.01	PASS	AC=10;AF=0.500;AN=20;BaseQRankSum=0.095;DP=298;ExcessHet=25.5733;FS=0.000;InbreedingCoeff=-1.0000;MLEAC=10;MLEAF=0.500;MQ=60.00;MQRankSum=0.00;QD=15.79;ReadPosRankSum=-3.300e-01;SOR=0.709	GT:AD:DP:GQ:PL	0/1:26,21:47:99:764,0,925	0/1:25,9:34:99:290,0,979	0/1:10,11:21:99:429,0,337	0/1:9,18:27:99:670,0,300	0/1:23,23:46:99:748,0,894	0/1:12,12:24:99:388,0,386	0/1:17,11:28:99:313,0,625	0/1:10,12:22:99:377,0,384	0/1:16,7:23:99:246,0,595	0/1:11,14:25:99:466,0,379
scaffold_243	121809	.	A	G	5122.01	PASS	AC=10;AF=0.500;AN=20;BaseQRankSum=0.956;DP=297;ExcessHet=25.5733;FS=1.928;InbreedingCoeff=-1.0000;MLEAC=10;MLEAF=0.500;MQ=60.00;MQRankSum=0.00;QD=17.36;ReadPosRankSum=-2.850e-01;SOR=0.584	GT:AD:DP:GQ:PL	0/1:18,13:31:99:403,0,555	0/1:17,14:31:99:490,0,544	0/1:15,15:30:99:571,0,565	0/1:5,18:23:99:729,0,156	0/1:20,11:31:99:338,0,634	0/1:17,14:31:99:480,0,650	0/1:18,14:32:99:531,0,542	0/1:14,13:27:99:382,0,490	0/1:16,12:28:99:449,0,519	0/1:10,21:31:99:749,0,344
scaffold_243	122519	.	G	A	5236.01	PASS	AC=10;AF=0.500;AN=20;BaseQRankSum=0.307;DP=304;ExcessHet=25.5733;FS=0.873;InbreedingCoeff=-1.0000;MLEAC=10;MLEAF=0.500;MQ=60.00;MQRankSum=0.00;QD=17.40;ReadPosRankSum=-3.600e-01;SOR=0.631	GT:AD:DP:GQ:PL	0/1:18,14:32:99:430,0,711	0/1:10,16:26:99:628,0,325	0/1:11,18:29:99:584,0,391	0/1:18,10:28:99:362,0,664	0/1:20,17:37:99:621,0,785	0/1:11,19:30:99:693,0,355	0/1:19,12:31:99:447,0,717	0/1:13,9:22:99:311,0,448	0/1:20,16:36:99:452,0,732	0/1:12,18:30:99:708,0,416
scaffold_243	123250	.	A	G	5477.01	PASS	AC=10;AF=0.500;AN=20;BaseQRankSum=0.413;DP=288;ExcessHet=25.5733;FS=0.430;InbreedingCoeff=-1.0000;MLEAC=10;MLEAF=0.500;MQ=59.96;MQRankSum=0.00;QD=19.08;ReadPosRankSum=0.728;SOR=0.676	GT:AD:DP:GQ:PL	0/1:11,18:29:99:595,0,392	0/1:11,15:26:99:495,0,370	0/1:8,14:22:99:453,0,253	0/1:16,20:36:99:720,0,496	0/1:16,11:27:99:374,0,483	0/1:16,14:30:99:501,0,559	0/1:16,11:27:99:342,0,537	0/1:12,18:30:99:565,0,387	0/1:11,20:31:99:756,0,384	0/1:11,18:29:99:676,0,329
scaffold_243	126216	.	C	T	5773.01	PASS	AC=10;AF=0.500;AN=20;BaseQRankSum=-3.080e-01;DP=339;ExcessHet=25.5733;FS=3.505;InbreedingCoeff=-1.0000;MLEAC=10;MLEAF=0.500;MQ=59.91;MQRankSum=0.00;QD=17.13;ReadPosRankSum=0.250;SOR=0.647	GT:AD:DP:GQ:PL	0/1:25,24:49:99:807,0,888	0/1:17,13:30:99:403,0,605	0/1:11,10:21:99:367,0,420	0/1:17,15:32:99:485,0,544	0/1:13,21:34:99:737,0,465	0/1:17,15:32:99:468,0,613	0/1:12,16:28:99:614,0,407	0/1:23,26:49:99:842,0,752	0/1:18,16:34:99:519,0,619	0/1:13,15:28:99:531,0,449
scaffold_243	127837	.	G	A	4458.01	PASS	AC=10;AF=0.500;AN=20;BaseQRankSum=0.079;DP=288;ExcessHet=25.5733;FS=0.905;InbreedingCoeff=-1.0000;MLEAC=10;MLEAF=0.500;MQ=59.51;MQRankSum=-9.000e-01;QD=15.70;ReadPosRankSum=0.170;SOR=0.766	GT:AD:DP:GQ:PL	0/1:21,20:41:99:654,0,740	0/1:13,12:25:99:452,0,463	0/1:10,10:20:99:365,0,323	0/1:18,10:28:99:323,0,524	0/1:9,13:22:99:494,0,326	0/1:18,12:30:99:394,0,589	0/1:24,14:38:99:498,0,818	0/1:18,11:29:99:370,0,679	0/1:12,15:27:99:510,0,399	0/1:11,13:24:99:398,0,366
scaffold_243	129337	.	A	G	5808.01	PASS	AC=10;AF=0.500;AN=20;BaseQRankSum=0.342;DP=300;ExcessHet=25.5733;FS=1.941;InbreedingCoeff=-1.0000;MLEAC=10;MLEAF=0.500;MQ=59.95;MQRankSum=0.00;QD=19.62;ReadPosRankSum=-6.590e-01;SOR=0.713	GT:AD:DP:GQ:PL	0/1:19,26:45:99:918,0,588	0/1:14,17:31:99:590,0,484	0/1:11,15:26:99:587,0,406	0/1:11,11:22:99:382,0,327	0/1:13,24:37:99:797,0,375	0/1:10,10:20:99:352,0,333	0/1:11,11:22:99:429,0,407	0/1:19,22:41:99:760,0,681	0/1:13,16:29:99:539,0,427	0/1:9,14:23:99:454,0,325
scaffold_243	129364	.	A	G	5749.01	PASS	AC=10;AF=0.500;AN=20;BaseQRankSum=0.585;DP=297;ExcessHet=25.5733;FS=2.546;InbreedingCoeff=-1.0000;MLEAC=10;MLEAF=0.500;MQ=59.95;MQRankSum=0.00;QD=19.69;ReadPosRankSum=-3.950e-01;SOR=0.797	GT:AD:DP:GQ:PL	0/1:17,22:39:99:723,0,454	0/1:15,13:28:99:417,0,570	0/1:11,16:27:99:595,0,414	0/1:10,15:25:99:537,0,331	0/1:12,29:41:99:1046,0,343	0/1:11,9:20:99:323,0,381	0/1:14,12:26:99:442,0,513	0/1:19,19:38:99:684,0,664	0/1:10,15:25:99:510,0,340	0/1:11,12:23:99:472,0,352
scaffold_243	129657	.	C	T	5388.01	PASS	AC=10;AF=0.500;AN=20;BaseQRankSum=-1.055e+00;DP=298;ExcessHet=25.5733;FS=0.000;InbreedingCoeff=-1.0000;MLEAC=10;MLEAF=0.500;MQ=60.00;MQRankSum=0.00;QD=18.08;ReadPosRankSum=0.682;SOR=0.675	GT:AD:DP:GQ:PL	0/1:16,20:36:99:663,0,568	0/1:13,13:26:99:385,0,479	0/1:14,14:28:99:502,0,498	0/1:10,24:34:99:790,0,335	0/1:17,19:36:99:637,0,554	0/1:8,14:22:99:492,0,294	0/1:17,13:30:99:418,0,650	0/1:11,14:25:99:411,0,369	0/1:13,21:34:99:740,0,442	0/1:16,11:27:99:350,0,482
scaffold_243	131530	.	G	A	6614.01	PASS	AC=10;AF=0.500;AN=20;BaseQRankSum=0.035;DP=343;ExcessHet=25.5733;FS=0.000;InbreedingCoeff=-1.0000;MLEAC=10;MLEAF=0.500;MQ=60.00;MQRankSum=0.00;QD=19.34;ReadPosRankSum=0.361;SOR=0.704	GT:AD:DP:GQ:PL	0/1:19,25:44:99:789,0,632	0/1:14,22:36:99:809,0,416	0/1:13,11:24:99:402,0,397	0/1:11,23:34:99:796,0,383	0/1:19,15:34:99:538,0,695	0/1:13,14:27:99:484,0,474	0/1:19,19:38:99:663,0,646	0/1:19,17:36:99:603,0,670	0/1:12,26:38:99:979,0,408	0/1:13,18:31:99:551,0,442
scaffold_243	132293	.	G	A	5755.01	PASS	AC=10;AF=0.500;AN=20;BaseQRankSum=-2.070e-01;DP=330;ExcessHet=25.5733;FS=5.726;InbreedingCoeff=-1.0000;MLEAC=10;MLEAF=0.500;MQ=59.98;MQRankSum=0.00;QD=17.49;ReadPosRankSum=-1.540e-01;SOR=0.465	GT:AD:DP:GQ:PL	0/1:22,27:49:99:913,0,779	0/1:12,14:26:99:537,0,414	0/1:12,17:29:99:665,0,372	0/1:12,17:29:99:534,0,447	0/1:20,17:37:99:614,0,657	0/1:20,14:34:99:446,0,694	0/1:23,25:48:99:771,0,868	0/1:10,12:22:99:447,0,381	0/1:20,10:30:99:342,0,673	0/1:11,14:25:99:486,0,405
scaffold_243	132999	.	G	A	5473.01	PASS	AC=10;AF=0.500;AN=20;BaseQRankSum=0.992;DP=301;ExcessHet=25.5733;FS=3.113;InbreedingCoeff=-1.0000;MLEAC=10;MLEAF=0.500;MQ=60.00;MQRankSum=0.00;QD=18.18;ReadPosRankSum=0.062;SOR=0.530	GT:AD:DP:GQ:PL	0/1:17,18:35:99:555,0,595	0/1:16,14:30:99:514,0,502	0/1:14,17:31:99:542,0,521	0/1:12,19:31:99:697,0,369	0/1:14,14:28:99:506,0,457	0/1:8,12:20:99:465,0,300	0/1:19,15:34:99:479,0,632	0/1:12,15:27:99:539,0,396	0/1:23,19:42:99:704,0,845	0/1:10,13:23:99:472,0,302
scaffold_243	134776	.	G	A	4928.01	PASS	AC=10;AF=0.500;AN=20;BaseQRankSum=-9.100e-02;DP=299;ExcessHet=25.5733;FS=0.882;InbreedingCoeff=-1.0000;MLEAC=10;MLEAF=0.500;MQ=60.00;MQRankSum=0.00;QD=16.76;ReadPosRankSum=0.061;SOR=0.750	GT:AD:DP:GQ:PL	0/1:25,19:44:99:583,0,898	0/1:14,18:32:99:626,0,388	0/1:9,15:24:99:559,0,308	0/1:16,15:31:99:506,0,574	0/1:16,8:24:99:221,0,598	0/1:13,18:31:99:651,0,416	0/1:14,18:32:99:561,0,522	0/1:16,11:27:99:373,0,619	0/1:16,11:27:99:373,0,560	0/1:9,13:22:99:475,0,322
scaffold_243	137780	.	G	A	5540.01	PASS	AC=10;AF=0.500;AN=20;BaseQRankSum=-8.450e-01;DP=332;ExcessHet=25.5733;FS=4.891;InbreedingCoeff=-1.0000;MLEAC=10;MLEAF=0.500;MQ=60.00;MQRankSum=0.00;QD=16.79;ReadPosRankSum=-3.890e-01;SOR=0.770	GT:AD:DP:GQ:PL	0/1:18,22:40:99:828,0,628	0/1:14,20:34:99:624,0,500	0/1:14,7:21:99:249,0,520	0/1:16,13:29:99:467,0,588	0/1:21,21:42:99:747,0,724	0/1:10,15:25:99:560,0,372	0/1:17,12:29:99:430,0,658	0/1:17,18:35:99:582,0,570	0/1:28,19:47:99:625,0,941	0/1:14,14:28:99:428,0,547
scaffold_243	137962	.	A	G	5438.01	PASS	AC=10;AF=0.500;AN=20;BaseQRankSum=0.779;DP=309;ExcessHet=25.5733;FS=2.444;InbreedingCoeff=-1.0000;MLEAC=10;MLEAF=0.500;MQ=60.00;MQRankSum=0.00;QD=17.66;ReadPosRankSum=-3.800e-02;SOR=0.836	GT:AD:DP:GQ:PL	0/1:17,20:37:99:771,0,510	0/1:12,12:24:99:393,0,375	0/1:9,13:22:99:510,0,297	0/1:20,12:32:99:432,0,650	0/1:14,18:32:99:645,0,474	0/1:16,10:26:99:325,0,619	0/1:15,18:33:99:657,0,431	0/1:19,23:42:99:783,0,633	0/1:18,12:30:99:430,0,629	0/1:17,13:30:99:492,0,577
scaffold_243	144376	.	C	G	5500.01	PASS	AC=10;AF=0.500;AN=20;BaseQRankSum=-1.060e-01;DP=339;ExcessHet=25.5733;FS=9.381;InbreedingCoeff=-1.0000;MLEAC=10;MLEAF=0.500;MQ=60.00;MQRankSum=0.00;QD=16.42;ReadPosRankSum=0.618;SOR=1.133	GT:AD:DP:GQ:PL	0/1:23,32:55:99:1043,0,775	0/1:16,22:38:99:802,0,554	0/1:19,10:29:99:330,0,698	0/1:12,21:33:99:729,0,382	0/1:18,9:27:99:314,0,711	0/1:14,18:32:99:641,0,442	0/1:24,12:36:99:383,0,783	0/1:18,13:31:99:399,0,563	0/1:12,14:26:99:382,0,444	0/1:13,15:28:99:477,0,442
scaffold_243	144646	.	G	C	6036.01	PASS	AC=10;AF=0.500;AN=20;BaseQRankSum=0.340;DP=341;ExcessHet=25.5733;FS=5.581;InbreedingCoeff=-1.0000;MLEAC=10;MLEAF=0.500;MQ=60.00;MQRankSum=0.00;QD=17.86;ReadPosRankSum=0.721;SOR=0.726	GT:AD:DP:GQ:PL	0/1:26,24:50:99:863,0,919	0/1:18,11:29:99:398,0,618	0/1:15,12:27:99:434,0,547	0/1:17,23:40:99:819,0,590	0/1:15,13:28:99:427,0,587	0/1:17,16:33:99:597,0,641	0/1:26,24:50:99:850,0,955	0/1:7,14:21:99:521,0,206	0/1:15,17:32:99:605,0,544	0/1:13,15:28:99:522,0,413
scaffold_243	147650	.	G	A	4682.01	PASS	AC=10;AF=0.500;AN=20;BaseQRankSum=-3.710e-01;DP=292;ExcessHet=25.5733;FS=3.165;InbreedingCoeff=-1.0000;MLEAC=10;MLEAF=0.500;MQ=59.93;MQRankSum=0.00;QD=16.09;ReadPosRankSum=0.266;SOR=0.673	GT:AD:DP:GQ:PL	0/1:22,12:34:99:330,0,700	0/1:15,16:31:99:500,0,514	0/1:12,20:32:99:739,0,406	0/1:19,17:36:99:569,0,735	0/1:16,25:41:99:912,0,582	0/1:11,9:20:99:267,0,348	0/1:16,8:24:99:238,0,596	0/1:10,17:27:99:570,0,349	0/1:13,10:23:99:314,0,424	0/1:16,7:23:99:243,0,528
scaffold_243	148766	.	G	A	5390.01	PASS	AC=10;AF=0.500;AN=20;BaseQRankSum=0.293;DP=315;ExcessHet=25.5733;FS=1.868;InbreedingCoeff=-1.0000;MLEAC=10;MLEAF=0.500;MQ=59.99;MQRankSum=0.00;QD=17.33;ReadPosRankSum=0.357;SOR=0.814	GT:AD:DP:GQ:PL	0/1:25,13:38:99:420,0,902	0/1:9,12:21:99:355,0,299	0/1:12,12:24:99:468,0,412	0/1:18,13:31:99:411,0,655	0/1:21,13:34:99:441,0,767	0/1:13,21:34:99:805,0,427	0/1:11,19:30:99:625,0,378	0/1:11,21:32:99:701,0,390	0/1:17,17:34:99:608,0,645	0/1:18,15:33:99:556,0,630
scaffold_243	153274	.	T	C	5488.01	PASS	AC=10;AF=0.500;AN=20;BaseQRankSum=1.11;DP=296;ExcessHet=25.5733;FS=4.538;InbreedingCoeff=-1.0000;MLEAC=10;MLEAF=0.500;MQ=60.00;MQRankSum=0.00;QD=18.54;ReadPosRankSum=0.372;SOR=0.934	GT:AD:DP:GQ:PL	0/1:26,17:43:99:562,0,869	0/1:21,12:33:99:401,0,739	0/1:5,16:21:99:650,0,159	0/1:16,16:32:99:620,0,602	0/1:12,17:29:99:678,0,400	0/1:21,18:39:99:592,0,722	0/1:15,12:27:99:459,0,561	0/1:10,12:22:99:422,0,319	0/1:9,14:23:99:517,0,314	0/1:12,15:27:99:587,0,421
scaffold_243	153616	.	T	C	5139.01	PASS	AC=10;AF=0.500;AN=20;BaseQRankSum=-1.630e-01;DP=296;ExcessHet=25.5733;FS=1.952;InbreedingCoeff=-1.0000;MLEAC=10;MLEAF=0.500;MQ=60.00;MQRankSum=0.00;QD=17.66;ReadPosRankSum=0.147;SOR=0.574	GT:AD:DP:GQ:PL	0/1:14,15:29:99:537,0,504	0/1:13,19:32:99:755,0,489	0/1:10,17:27:99:643,0,328	0/1:18,10:28:99:344,0,664	0/1:16,12:28:99:435,0,533	0/1:8,13:21:99:472,0,272	0/1:14,17:31:99:552,0,531	0/1:17,13:30:99:455,0,589	0/1:15,14:29:99:418,0,503	0/1:19,17:36:99:528,0,731
scaffold_243	153679	.	A	G	4456.01	PASS	AC=10;AF=0.500;AN=20;BaseQRankSum=-5.240e-01;DP=287;ExcessHet=25.5733;FS=0.000;InbreedingCoeff=-1.0000;MLEAC=10;MLEAF=0.500;MQ=60.00;MQRankSum=0.00;QD=15.75;ReadPosRankSum=0.310;SOR=0.667	GT:AD:DP:GQ:PL	0/1:16,13:29:99:470,0,558	0/1:16,16:32:99:563,0,596	0/1:11,9:20:99:333,0,419	0/1:17,11:28:99:375,0,595	0/1:19,14:33:99:433,0,711	0/1:10,13:23:99:437,0,366	0/1:17,15:32:99:579,0,560	0/1:19,10:29:99:338,0,745	0/1:14,15:29:99:513,0,539	0/1:16,12:28:99:415,0,587
scaffold_243	154945	.	A	G	4820.01	PASS	AC=10;AF=0.500;AN=20;BaseQRankSum=0.294;DP=292;ExcessHet=25.5733;FS=2.567;InbreedingCoeff=-1.0000;MLEAC=10;MLEAF=0.500;MQ=60.00;MQRankSum=0.00;QD=16.85;ReadPosRankSum=0.743;SOR=0.545	GT:AD:DP:GQ:PL	0/1:17,15:32:99:568,0,566	0/1:13,13:26:99:471,0,440	0/1:16,16:32:99:524,0,580	0/1:16,14:30:99:495,0,569	0/1:14,13:27:99:404,0,499	0/1:17,11:28:99:397,0,612	0/1:15,19:34:99:588,0,548	0/1:16,12:28:99:418,0,536	0/1:13,14:27:99:474,0,427	0/1:9,13:22:99:481,0,281
scaffold_243	157150	.	C	G	4953.01	PASS	AC=10;AF=0.500;AN=20;BaseQRankSum=0.360;DP=309;ExcessHet=25.5733;FS=2.482;InbreedingCoeff=-1.0000;MLEAC=10;MLEAF=0.500;MQ=59.97;MQRankSum=0.00;QD=16.46;ReadPosRankSum=0.436;SOR=0.850	GT:AD:DP:GQ:PL	0/1:23,15:38:99:462,0,861	0/1:15,15:30:99:457,0,478	0/1:7,13:20:99:460,0,199	0/1:17,22:39:99:680,0,563	0/1:16,12:28:99:410,0,484	0/1:8,13:21:99:467,0,271	0/1:20,14:34:99:495,0,635	0/1:11,12:23:99:448,0,339	0/1:17,13:30:99:491,0,597	0/1:18,20:38:99:583,0,560
scaffold_243	166018	.	G	A	4422.01	PASS	AC=10;AF=0.500;AN=20;BaseQRankSum=0.128;DP=264;ExcessHet=25.5733;FS=9.675;InbreedingCoeff=-1.0000;MLEAC=10;MLEAF=0.500;MQ=59.91;MQRankSum=0.00;QD=16.94;ReadPosRankSum=0.077;SOR=0.776	GT:AD:DP:GQ:PL	0/1:19,18:37:99:634,0,674	0/1:17,12:29:99:374,0,637	0/1:6,15:21:99:569,0,125	0/1:15,13:28:99:486,0,532	0/1:11,14:25:99:480,0,398	0/1:12,8:20:99:287,0,467	0/1:16,13:29:99:445,0,626	0/1:11,9:20:99:315,0,365	0/1:14,16:30:99:586,0,481	0/1:15,7:22:99:246,0,501
scaffold_243	167880	.	C	T	5242.01	PASS	AC=10;AF=0.500;AN=20;BaseQRankSum=0.579;DP=308;ExcessHet=25.5733;FS=4.440;InbreedingCoeff=-1.0000;MLEAC=10;MLEAF=0.500;MQ=59.97;MQRankSum=0.00;QD=17.07;ReadPosRankSum=0.608;SOR=0.942	GT:AD:DP:GQ:PL	0/1:17,19:36:99:629,0,555	0/1:11,14:25:99:465,0,330	0/1:15,12:27:99:448,0,539	0/1:24,15:39:99:487,0,878	0/1:22,11:33:99:355,0,813	0/1:14,18:32:99:666,0,472	0/1:18,17:35:99:578,0,587	0/1:10,15:25:99:580,0,235	0/1:12,18:30:99:650,0,389	0/1:12,13:25:99:384,0,417
scaffold_243	179180	.	G	A	7302.01	PASS	AC=10;AF=0.500;AN=20;BaseQRankSum=-5.170e-01;DP=292;ExcessHet=25.5733;FS=11.034;InbreedingCoeff=-1.0000;MLEAC=10;MLEAF=0.500;MQ=54.01;MQRankSum=2.94;QD=25.89;ReadPosRankSum=1.67;SOR=0.549	GT:AD:DP:GQ:PL	0/1:6,31:37:99:1162,0,136	0/1:8,19:27:99:650,0,259	0/1:5,16:21:99:557,0,159	0/1:12,22:34:99:788,0,400	0/1:6,18:24:99:600,0,128	0/1:6,14:20:99:435,0,203	0/1:6,29:35:99:991,0,156	0/1:13,19:32:99:662,0,404	0/1:8,19:27:99:709,0,197	0/1:4,21:25:99:748,0,99
scaffold_243	180485	.	C	A	6841.01	PASS	AC=10;AF=0.500;AN=20;BaseQRankSum=0.209;DP=371;ExcessHet=25.5733;FS=6.818;InbreedingCoeff=-1.0000;MLEAC=10;MLEAF=0.500;MQ=50.23;MQRankSum=0.071;QD=18.90;ReadPosRankSum=0.362;SOR=0.932	GT:AD:DP:GQ:PGT:PID:PL:PS	0|1:31,17:48:99:0|1:180485_C_A:607,0,1251:180485	0|1:23,24:47:99:0|1:180485_C_A:952,0,891:180485	0|1:15,12:27:99:0|1:180485_C_A:445,0,594:180485	0|1:9,23:32:99:0|1:180485_C_A:972,0,297:180485	0|1:27,25:52:99:0|1:180485_C_A:958,0,1058:180485	0|1:14,11:25:99:0|1:180485_C_A:420,0,555:180485	0|1:25,22:47:99:0|1:180485_C_A:826,0,984:180485	0|1:15,11:26:99:0|1:180485_C_A:409,0,586:180485	0|1:16,18:34:99:0|1:180485_C_A:698,0,607:180485	0|1:10,14:24:99:0|1:180485_C_A:554,0,368:180485
scaffold_243	180487	.	A	G	6841.01	PASS	AC=10;AF=0.500;AN=20;BaseQRankSum=0.681;DP=367;ExcessHet=25.5733;FS=7.709;InbreedingCoeff=-1.0000;MLEAC=10;MLEAF=0.500;MQ=50.12;MQRankSum=-9.300e-02;QD=19.11;ReadPosRankSum=0.352;SOR=0.969	GT:AD:DP:GQ:PGT:PID:PL:PS	0|1:31,16:47:99:0|1:180485_C_A:607,0,1251:180485	0|1:23,24:47:99:0|1:180485_C_A:952,0,891:180485	0|1:15,11:26:99:0|1:180485_C_A:445,0,594:180485	0|1:9,24:33:99:0|1:180485_C_A:972,0,297:180485	0|1:27,24:51:99:0|1:180485_C_A:958,0,1058:180485	0|1:14,11:25:99:0|1:180485_C_A:420,0,555:180485	0|1:25,22:47:99:0|1:180485_C_A:826,0,984:180485	0|1:15,10:25:99:0|1:180485_C_A:409,0,586:180485	0|1:16,17:33:99:0|1:180485_C_A:698,0,607:180485	0|1:10,14:24:99:0|1:180485_C_A:554,0,368:180485
scaffold_243	184978	.	C	T	5343.01	PASS	AC=10;AF=0.500;AN=20;BaseQRankSum=-2.450e-01;DP=350;ExcessHet=25.5733;FS=4.108;InbreedingCoeff=-1.0000;MLEAC=10;MLEAF=0.500;MQ=60.00;MQRankSum=0.00;QD=15.62;ReadPosRankSum=0.830;SOR=0.833	GT:AD:DP:GQ:PL	0/1:21,18:39:99:555,0,807	0/1:15,24:39:99:877,0,394	0/1:9,11:20:99:363,0,260	0/1:17,20:37:99:707,0,648	0/1:15,13:28:99:471,0,540	0/1:18,12:30:99:293,0,606	0/1:19,21:40:99:690,0,621	0/1:10,14:24:99:483,0,334	0/1:22,18:40:99:544,0,845	0/1:31,14:45:99:360,0,940
scaffold_243	191630	.	T	C	5047.01	PASS	AC=10;AF=0.500;AN=20;BaseQRankSum=0.849;DP=297;ExcessHet=25.5733;FS=0.000;InbreedingCoeff=-1.0000;MLEAC=10;MLEAF=0.500;MQ=59.99;MQRankSum=0.00;QD=17.05;ReadPosRankSum=0.627;SOR=0.693	GT:AD:DP:GQ:PL	0/1:11,22:33:99:860,0,396	0/1:13,18:31:99:706,0,369	0/1:12,12:24:99:447,0,461	0/1:15,12:27:99:406,0,530	0/1:19,18:37:99:699,0,713	0/1:21,9:30:99:304,0,799	0/1:17,15:32:99:495,0,572	0/1:11,9:20:99:337,0,348	0/1:23,17:40:99:602,0,789	0/1:16,6:22:99:191,0,570
scaffold_243	198040	.	C	G	5065.01	PASS	AC=10;AF=0.500;AN=20;BaseQRankSum=0.115;DP=306;ExcessHet=25.5733;FS=6.834;InbreedingCoeff=-1.0000;MLEAC=10;MLEAF=0.500;MQ=60.00;MQRankSum=0.00;QD=16.61;ReadPosRankSum=-2.170e-01;SOR=0.796	GT:AD:DP:GQ:PL	0/1:27,19:46:99:642,0,930	0/1:16,20:36:99:760,0,531	0/1:10,10:20:99:309,0,311	0/1:17,14:31:99:520,0,668	0/1:20,14:34:99:519,0,746	0/1:13,10:23:99:370,0,476	0/1:21,19:40:99:612,0,691	0/1:13,13:26:99:507,0,480	0/1:13,10:23:99:334,0,516	0/1:12,14:26:99:492,0,450
scaffold_243	198247	.	G	A	5389.01	PASS	AC=10;AF=0.500;AN=20;BaseQRankSum=0.164;DP=296;ExcessHet=25.5733;FS=2.497;InbreedingCoeff=-1.0000;MLEAC=10;MLEAF=0.500;MQ=60.00;MQRankSum=0.00;QD=18.21;ReadPosRankSum=-2.570e-01;SOR=0.591	GT:AD:DP:GQ:PL	0/1:11,22:33:99:766,0,368	0/1:17,11:28:99:370,0,630	0/1:13,13:26:99:434,0,456	0/1:12,21:33:99:780,0,381	0/1:18,14:32:99:518,0,673	0/1:17,21:38:99:760,0,585	0/1:20,13:33:99:380,0,678	0/1:8,16:24:99:596,0,282	0/1:12,12:24:99:427,0,455	0/1:15,10:25:99:358,0,555
scaffold_243	202600	.	G	A	5109.01	PASS	AC=10;AF=0.500;AN=20;BaseQRankSum=-5.410e-01;DP=268;ExcessHet=25.5733;FS=0.000;InbreedingCoeff=-1.0000;MLEAC=10;MLEAF=0.500;MQ=59.49;MQRankSum=0.00;QD=19.13;ReadPosRankSum=0.110;SOR=0.686	GT:AD:DP:GQ:PGT:PID:PL:PS	0/1:12,19:31:99:.:.:643,0,419:.	0/1:15,19:34:99:.:.:608,0,441:.	0/1:11,9:20:99:.:.:321,0,343:.	0/1:8,22:30:99:.:.:806,0,232:.	0/1:10,16:26:99:.:.:573,0,368:.	0/1:11,14:25:99:.:.:493,0,371:.	0/1:12,10:22:99:.:.:312,0,457:.	0|1:10,12:22:99:1|0:202583_A_G:451,0,327:202583	0/1:12,12:24:99:.:.:413,0,454:.	0/1:17,16:33:99:.:.:489,0,501:.
scaffold_243	204354	.	A	G	4747.01	PASS	AC=10;AF=0.500;AN=20;BaseQRankSum=1.49;DP=268;ExcessHet=25.5733;FS=3.358;InbreedingCoeff=-1.0000;MLEAC=10;MLEAF=0.500;MQ=60.00;MQRankSum=0.00;QD=17.85;ReadPosRankSum=0.036;SOR=0.536	GT:AD:DP:GQ:PL	0/1:14,12:26:99:404,0,455	0/1:16,19:35:99:604,0,599	0/1:12,9:21:99:341,0,415	0/1:13,14:27:99:458,0,497	0/1:15,13:28:99:489,0,503	0/1:14,16:30:99:630,0,421	0/1:15,14:29:99:527,0,501	0/1:9,11:20:99:428,0,286	0/1:10,10:20:99:329,0,355	0/1:15,15:30:99:537,0,481
scaffold_243	206286	.	T	C	5417.01	PASS	AC=10;AF=0.500;AN=20;BaseQRankSum=0.682;DP=336;ExcessHet=25.5733;FS=1.799;InbreedingCoeff=-1.0000;MLEAC=10;MLEAF=0.500;MQ=60.00;MQRankSum=0.00;QD=16.17;ReadPosRankSum=0.512;SOR=0.584	GT:AD:DP:GQ:PL	0/1:24,22:46:99:754,0,747	0/1:16,19:35:99:683,0,584	0/1:10,12:22:99:471,0,325	0/1:23,16:39:99:587,0,769	0/1:24,21:45:99:810,0,728	0/1:20,13:33:99:428,0,730	0/1:21,14:35:99:462,0,720	0/1:15,14:29:99:425,0,563	0/1:13,16:29:99:544,0,486	0/1:14,8:22:99:253,0,461
scaffold_243	229177	.	G	A	6019.01	PASS	AC=10;AF=0.500;AN=20;BaseQRankSum=-7.950e-01;DP=313;ExcessHet=25.5733;FS=0.865;InbreedingCoeff=-1.0000;MLEAC=10;MLEAF=0.500;MQ=60.00;MQRankSum=0.00;QD=19.35;ReadPosRankSum=-2.640e-01;SOR=0.755	GT:AD:DP:GQ:PL	0/1:13,26:39:99:891,0,426	0/1:12,19:31:99:711,0,436	0/1:11,12:23:99:417,0,417	0/1:15,17:32:99:582,0,514	0/1:14,20:34:99:677,0,507	0/1:9,15:24:99:565,0,315	0/1:20,22:42:99:740,0,650	0/1:15,13:28:99:441,0,566	0/1:11,10:21:99:322,0,391	0/1:16,21:37:99:673,0,599
scaffold_243	250669	.	C	T	5974.01	PASS	AC=10;AF=0.500;AN=20;BaseQRankSum=0.397;DP=395;ExcessHet=25.5733;FS=4.420;InbreedingCoeff=-1.0000;MLEAC=10;MLEAF=0.500;MQ=59.13;MQRankSum=-1.135e+00;QD=15.24;ReadPosRankSum=-4.200e-01;SOR=0.629	GT:AD:DP:GQ:PL	0/1:30,30:60:99:1019,0,1091	0/1:19,15:34:99:545,0,689	0/1:26,13:39:99:439,0,932	0/1:21,11:32:99:395,0,773	0/1:18,13:31:99:440,0,595	0/1:22,16:38:99:481,0,784	0/1:22,28:50:99:945,0,721	0/1:20,14:34:99:480,0,585	0/1:13,19:32:99:549,0,446	0/1:24,18:42:99:681,0,859
scaffold_244	6282	.	C	T	9905.01	PASS	AC=10;AF=0.500;AN=20;BaseQRankSum=0.782;DP=379;ExcessHet=25.5733;FS=9.071;InbreedingCoeff=-1.0000;MLEAC=10;MLEAF=0.500;MQ=46.55;MQRankSum=3.82;QD=26.41;ReadPosRankSum=1.40;SOR=0.420	GT:AD:DP:GQ:PL	0/1:8,30:38:99:1094,0,246	0/1:7,34:41:99:1167,0,160	0/1:9,20:29:99:724,0,277	0/1:11,29:40:99:938,0,326	0/1:8,16:24:99:571,0,247	0/1:6,27:33:99:1005,0,100	0/1:12,31:43:99:1059,0,313	0/1:13,30:43:99:1116,0,282	0/1:14,35:49:99:1208,0,261	0/1:7,28:35:99:1023,0,194
scaffold_244	8004	.	A	G	15800	PASS	AC=10;AF=0.500;AN=20;BaseQRankSum=-3.070e-01;DP=561;ExcessHet=25.5733;FS=2.416;InbreedingCoeff=-1.0000;MLEAC=10;MLEAF=0.500;MQ=51.40;MQRankSum=-1.482e+00;QD=28.94;ReadPosRankSum=-1.454e+00;SOR=0.930	GT:AD:DP:GQ:PGT:PID:PL:PS	0|1:13,49:62:99:0|1:7940_C_T:1705,0,431:7940	0|1:5,53:58:93:0|1:7940_C_T:1627,0,93:7940	0|1:4,38:42:60:0|1:7940_C_T:1284,0,60:7940	0|1:16,57:73:99:0|1:7993_A_G:1805,0,493:7993	0|1:8,34:42:99:0|1:7940_C_T:1275,0,222:7940	0|1:7,45:52:99:0|1:7940_C_T:1588,0,168:7940	0|1:16,38:54:99:0|1:7993_A_G:1537,0,542:7993	0|1:10,37:47:99:0|1:7993_A_G:1236,0,277:7993	0|1:11,49:60:99:0|1:7993_A_G:1747,0,359:7993	0|1:7,49:56:99:0|1:7993_A_G:1996,0,125:7993
scaffold_244	37751	.	G	C	4172.01	PASS	AC=10;AF=0.500;AN=20;BaseQRankSum=-1.220e-01;DP=267;ExcessHet=25.5733;FS=4.890;InbreedingCoeff=-1.0000;MLEAC=10;MLEAF=0.500;MQ=60.00;MQRankSum=0.00;QD=15.74;ReadPosRankSum=0.729;SOR=0.975	GT:AD:DP:GQ:PL	0/1:9,11:20:99:388,0,342	0/1:19,16:35:99:558,0,663	0/1:17,8:25:99:264,0,635	0/1:13,15:28:99:546,0,460	0/1:20,9:29:99:292,0,790	0/1:15,12:27:99:396,0,540	0/1:21,15:36:99:483,0,736	0/1:13,9:22:99:331,0,497	0/1:10,11:21:99:387,0,363	0/1:7,15:22:99:527,0,243
scaffold_244	46721	.	C	T	6112.01	PASS	AC=10;AF=0.500;AN=20;BaseQRankSum=0.386;DP=341;ExcessHet=25.5733;FS=2.316;InbreedingCoeff=-1.0000;MLEAC=10;MLEAF=0.500;MQ=59.94;MQRankSum=0.00;QD=18.03;ReadPosRankSum=0.186;SOR=0.571	GT:AD:DP:GQ:PL	0/1:15,23:38:99:795,0,468	0/1:18,18:36:99:651,0,573	0/1:9,17:26:99:628,0,271	0/1:15,14:29:99:496,0,541	0/1:11,25:36:99:938,0,380	0/1:17,12:29:99:432,0,657	0/1:24,19:43:99:665,0,842	0/1:22,12:34:99:424,0,753	0/1:22,15:37:99:521,0,814	0/1:15,16:31:99:562,0,466
scaffold_244	136550	.	G	A	7310.01	PASS	AC=10;AF=0.500;AN=20;BaseQRankSum=-1.950e+00;DP=372;ExcessHet=25.5733;FS=4.024;InbreedingCoeff=-1.0000;MLEAC=10;MLEAF=0.500;MQ=43.11;MQRankSum=1.96;QD=19.76;ReadPosRankSum=-2.500e-02;SOR=0.523	GT:AD:DP:GQ:PL	0/1:22,32:54:99:1041,0,788	0/1:8,15:23:99:478,0,291	0/1:14,13:27:99:388,0,562	0/1:13,22:35:99:808,0,442	0/1:11,20:31:99:685,0,383	0/1:9,22:31:99:814,0,281	0/1:24,32:56:99:1050,0,818	0/1:23,22:45:99:694,0,754	0/1:12,24:36:99:776,0,379	0/1:12,20:32:99:576,0,404
scaffold_244	136575	.	A	G	10238	PASS	AC=10;AF=0.500;AN=20;BaseQRankSum=0.383;DP=421;ExcessHet=25.5733;FS=7.779;InbreedingCoeff=-1.0000;MLEAC=10;MLEAF=0.500;MQ=43.19;MQRankSum=0.592;QD=24.38;ReadPosRankSum=0.273;SOR=0.344	GT:AD:DP:GQ:PL	0/1:21,34:55:99:1200,0,674	0/1:8,21:29:99:781,0,266	0/1:11,25:36:99:806,0,297	0/1:17,29:46:99:1016,0,617	0/1:11,27:38:99:900,0,323	0/1:6,22:28:99:822,0,142	0/1:23,42:65:99:1483,0,635	0/1:18,24:42:99:927,0,509	0/1:8,36:44:99:1426,0,199	0/1:12,25:37:99:877,0,377
scaffold_244	136608	.	G	A	9124.01	PASS	AC=10;AF=0.500;AN=20;BaseQRankSum=-8.040e-01;DP=463;ExcessHet=25.5733;FS=4.126;InbreedingCoeff=-1.0000;MLEAC=10;MLEAF=0.500;MQ=47.08;MQRankSum=1.94;QD=20.88;ReadPosRankSum=-3.570e-01;SOR=0.561	GT:AD:DP:GQ:PL	0/1:27,36:63:99:1284,0,958	0/1:12,19:31:99:681,0,440	0/1:15,18:33:99:608,0,539	0/1:18,27:45:99:973,0,636	0/1:15,28:43:99:996,0,528	0/1:6,29:35:99:1010,0,161	0/1:40,28:68:99:958,0,1511	0/1:16,26:42:99:864,0,541	0/1:18,27:45:99:966,0,674	0/1:11,21:32:99:784,0,398
scaffold_244	192795	.	C	T	5408.01	PASS	AC=10;AF=0.500;AN=20;BaseQRankSum=0.046;DP=325;ExcessHet=25.5733;FS=1.835;InbreedingCoeff=-1.0000;MLEAC=10;MLEAF=0.500;MQ=57.88;MQRankSum=-3.600e-02;QD=16.74;ReadPosRankSum=0.605;SOR=0.589	GT:AD:DP:GQ:PL	0/1:23,25:48:99:876,0,775	0/1:14,17:31:99:464,0,518	0/1:14,17:31:99:629,0,522	0/1:27,19:46:99:589,0,889	0/1:11,17:28:99:583,0,356	0/1:20,15:35:99:486,0,653	0/1:13,13:26:99:459,0,408	0/1:8,12:20:99:420,0,281	0/1:20,17:37:99:609,0,688	0/1:12,9:21:99:293,0,459
scaffold_244	210655	.	A	T	8575.01	PASS	AC=10;AF=0.500;AN=20;BaseQRankSum=-6.310e-01;DP=313;ExcessHet=25.5733;FS=9.651;InbreedingCoeff=-1.0000;MLEAC=10;MLEAF=0.500;MQ=43.08;MQRankSum=2.01;QD=27.48;ReadPosRankSum=-6.400e-02;SOR=0.426	GT:AD:DP:GQ:PL	0/1:7,28:35:99:1008,0,210	0/1:6,28:34:99:981,0,165	0/1:8,15:23:99:548,0,272	0/1:9,28:37:99:1022,0,287	0/1:7,23:30:99:863,0,216	0/1:6,25:31:99:851,0,168	0/1:7,24:31:99:837,0,204	0/1:9,28:37:99:1062,0,272	0/1:8,21:29:99:768,0,264	0/1:6,19:25:99:635,0,192
scaffold_244	210670	.	A	G	8639.01	PASS	AC=10;AF=0.500;AN=20;BaseQRankSum=-4.300e-02;DP=300;ExcessHet=25.5733;FS=7.686;InbreedingCoeff=-1.0000;MLEAC=10;MLEAF=0.500;MQ=41.45;MQRankSum=1.86;QD=28.80;ReadPosRankSum=0.662;SOR=0.380	GT:AD:DP:GQ:PL	0/1:7,24:31:99:900,0,222	0/1:5,29:34:99:1093,0,123	0/1:8,15:23:99:576,0,274	0/1:8,26:34:99:930,0,257	0/1:6,19:25:99:708,0,188	0/1:5,24:29:99:889,0,134	0/1:7,27:34:99:974,0,204	0/1:9,29:38:99:1138,0,287	0/1:8,22:30:99:863,0,270	0/1:6,16:22:99:568,0,201
scaffold_245	109869	.	A	C	7453.87	PASS	AC=10;AF=0.500;AN=20;BaseQRankSum=2.19;DP=363;ExcessHet=25.5733;FS=4.096;InbreedingCoeff=-1.0000;MLEAC=10;MLEAF=0.500;MQ=44.20;MQRankSum=2.89;QD=20.76;ReadPosRankSum=0.442;SOR=0.513	GT:AD:DP:GQ:PL	0/1:16,34:50:99:1162,0,397	0/1:13,24:39:99:900,0,388	0/1:11,23:34:99:766,0,262	0/1:13,14:27:99:515,0,393	0/1:16,22:38:99:807,0,386	0/1:22,19:41:99:647,0,571	0/1:15,20:35:99:631,0,469	0/1:17,20:37:99:690,0,450	0/1:12,16:28:99:579,0,409	0/1:12,20:32:99:757,0,344
scaffold_245	114211	.	T	A	7020.01	PASS	AC=10;AF=0.500;AN=20;BaseQRankSum=-4.710e-01;DP=330;ExcessHet=25.5733;FS=1.672;InbreedingCoeff=-1.0000;MLEAC=10;MLEAF=0.500;MQ=49.73;MQRankSum=-1.700e-02;QD=23.96;ReadPosRankSum=-2.141e+00;SOR=0.569	GT:AD:DP:GQ:PL	0/1:13,29:42:99:938,0,363	0/1:7,20:27:99:705,0,196	0/1:7,16:23:99:481,0,199	0/1:9,19:28:99:642,0,303	0/1:12,25:37:99:757,0,361	0/1:6,20:26:99:731,0,119	0/1:7,24:31:99:851,0,153	0/1:6,26:32:99:839,0,154	0/1:7,15:22:99:516,0,231	0/1:7,18:25:99:560,0,181
scaffold_246	208209	.	A	G	5362.01	PASS	AC=10;AF=0.500;AN=20;BaseQRankSum=-1.370e-01;DP=287;ExcessHet=25.5733;FS=7.179;InbreedingCoeff=-1.0000;MLEAC=10;MLEAF=0.500;MQ=60.00;MQRankSum=0.00;QD=18.81;ReadPosRankSum=0.094;SOR=0.652	GT:AD:DP:GQ:PL	0/1:16,19:35:99:667,0,555	0/1:14,18:32:99:639,0,428	0/1:12,9:21:99:298,0,436	0/1:13,14:27:99:475,0,438	0/1:21,12:33:99:397,0,801	0/1:15,16:31:99:564,0,565	0/1:14,13:27:99:435,0,449	0/1:9,14:23:99:523,0,252	0/1:10,20:30:99:761,0,346	0/1:8,18:26:99:603,0,232
scaffold_248	15036	.	C	T	707.39	PASS	AC=1;AF=0.050;AN=20;BaseQRankSum=0.161;DP=331;ExcessHet=3.0103;FS=0.000;InbreedingCoeff=-0.0526;MLEAC=1;MLEAF=0.050;MQ=60.00;MQRankSum=0.00;QD=28.30;ReadPosRankSum=-1.464e+00;SOR=0.892	GT:AD:DP:GQ:PL	0/0:38,0:38:99:0,99,1496	0/0:33,0:33:83:0,83,1293	0/0:26,0:26:62:0,62,1035	0/1:6,19:25:99:719,0,183	0/0:42,0:42:99:0,116,1788	0/0:30,0:30:90:0,90,1120	0/0:34,0:34:99:0,99,1367	0/0:38,0:38:99:0,99,1485	0/0:30,0:30:84:0,84,1260	0/0:35,0:35:99:0,99,1485
scaffold_248	59228	.	C	A	5317.01	PASS	AC=10;AF=0.500;AN=20;BaseQRankSum=-4.500e-02;DP=315;ExcessHet=25.5733;FS=1.340;InbreedingCoeff=-1.0000;MLEAC=10;MLEAF=0.500;MQ=60.00;MQRankSum=0.00;QD=16.93;ReadPosRankSum=-8.270e-01;SOR=0.607	GT:AD:DP:GQ:PL	0/1:19,19:38:99:712,0,668	0/1:21,11:32:99:350,0,845	0/1:10,11:21:99:409,0,321	0/1:26,21:47:99:753,0,950	0/1:24,27:51:99:956,0,847	0/1:13,13:26:99:484,0,491	0/1:17,7:24:99:234,0,621	0/1:10,14:24:99:450,0,360	0/1:7,17:24:99:577,0,205	0/1:16,11:27:99:392,0,636
scaffold_248	62828	.	G	A	5577.01	PASS	AC=10;AF=0.500;AN=20;BaseQRankSum=0.327;DP=341;ExcessHet=25.5733;FS=1.786;InbreedingCoeff=-1.0000;MLEAC=10;MLEAF=0.500;MQ=60.00;MQRankSum=0.00;QD=16.65;ReadPosRankSum=0.245;SOR=0.601	GT:AD:DP:GQ:PL	0/1:22,20:42:99:668,0,771	0/1:22,14:36:99:338,0,825	0/1:14,9:23:99:319,0,499	0/1:11,17:28:99:580,0,399	0/1:22,19:41:99:705,0,729	0/1:15,17:32:99:617,0,522	0/1:13,13:26:99:426,0,415	0/1:16,15:31:99:530,0,512	0/1:24,15:39:99:551,0,852	0/1:15,22:37:99:843,0,418
scaffold_248	78252	.	C	T	4256.01	PASS	AC=10;AF=0.500;AN=20;BaseQRankSum=-4.100e-01;DP=276;ExcessHet=25.5733;FS=6.507;InbreedingCoeff=-1.0000;MLEAC=10;MLEAF=0.500;MQ=60.00;MQRankSum=0.00;QD=15.65;ReadPosRankSum=-2.180e-01;SOR=0.682	GT:AD:DP:GQ:PL	0/1:22,15:37:99:504,0,827	0/1:17,18:35:99:636,0,591	0/1:11,12:23:99:400,0,364	0/1:15,10:25:99:365,0,562	0/1:8,13:21:99:512,0,294	0/1:14,13:27:99:497,0,483	0/1:16,15:31:99:475,0,545	0/1:16,4:20:99:120,0,605	0/1:20,13:33:99:410,0,789	0/1:9,11:20:99:337,0,304
scaffold_248	102869	.	T	C	5938.01	PASS	AC=10;AF=0.500;AN=20;BaseQRankSum=-2.100e-02;DP=290;ExcessHet=25.5733;FS=5.436;InbreedingCoeff=-1.0000;MLEAC=10;MLEAF=0.500;MQ=60.00;MQRankSum=0.00;QD=20.55;ReadPosRankSum=0.742;SOR=0.927	GT:AD:DP:GQ:PL	0/1:13,23:36:99:826,0,464	0/1:10,12:22:99:461,0,383	0/1:12,14:26:99:545,0,406	0/1:18,11:29:99:347,0,701	0/1:8,18:26:99:651,0,269	0/1:11,18:29:99:659,0,405	0/1:16,16:32:99:591,0,552	0/1:8,19:27:99:720,0,238	0/1:13,16:29:99:583,0,451	0/1:17,16:33:99:555,0,640
scaffold_248	219579	.	T	C	5512.01	PASS	AC=10;AF=0.500;AN=20;BaseQRankSum=0.124;DP=307;ExcessHet=25.5733;FS=3.740;InbreedingCoeff=-1.0000;MLEAC=10;MLEAF=0.500;MQ=60.00;MQRankSum=0.00;QD=18.01;ReadPosRankSum=0.359;SOR=0.517	GT:AD:DP:GQ:PL	0/1:21,19:40:99:728,0,739	0/1:8,16:24:99:550,0,247	0/1:12,16:28:99:523,0,343	0/1:15,18:33:99:624,0,512	0/1:12,15:27:99:543,0,341	0/1:11,13:24:99:495,0,416	0/1:14,23:37:99:749,0,504	0/1:22,13:35:99:442,0,742	0/1:14,8:22:99:254,0,481	0/1:17,19:36:99:604,0,558
scaffold_248	219806	.	G	A	5581.01	PASS	AC=10;AF=0.500;AN=20;BaseQRankSum=-9.080e-01;DP=335;ExcessHet=25.5733;FS=1.801;InbreedingCoeff=-1.0000;MLEAC=10;MLEAF=0.500;MQ=60.00;MQRankSum=0.00;QD=16.86;ReadPosRankSum=0.00;SOR=0.638	GT:AD:DP:GQ:PL	0/1:18,19:37:99:703,0,585	0/1:13,13:26:99:466,0,497	0/1:12,19:31:99:658,0,374	0/1:22,20:42:99:624,0,758	0/1:17,17:34:99:590,0,556	0/1:12,10:22:99:296,0,461	0/1:18,23:41:99:724,0,587	0/1:21,18:39:99:604,0,763	0/1:15,14:29:99:466,0,582	0/1:15,15:30:99:450,0,542
scaffold_248	221824	.	C	T	6218.01	PASS	AC=10;AF=0.500;AN=20;BaseQRankSum=1.05;DP=333;ExcessHet=25.5733;FS=4.908;InbreedingCoeff=-1.0000;MLEAC=10;MLEAF=0.500;MQ=60.00;MQRankSum=0.00;QD=18.73;ReadPosRankSum=0.584;SOR=0.494	GT:AD:DP:GQ:PGT:PID:PL:PS	0/1:22,24:46:99:.:.:876,0,832:.	0/1:15,18:33:99:.:.:705,0,480:.	0|1:13,8:21:99:1|0:221815_C_G:256,0,461:221815	0/1:19,19:38:99:.:.:642,0,695:.	0/1:22,14:36:99:.:.:467,0,871:.	0/1:17,19:36:99:.:.:680,0,540:.	0/1:15,19:34:99:.:.:746,0,526:.	0/1:14,10:24:99:.:.:363,0,540:.	0/1:11,13:24:99:.:.:503,0,371:.	0/1:14,26:40:99:.:.:980,0,447:.
scaffold_248	226328	.	C	T	5042.01	PASS	AC=10;AF=0.500;AN=20;BaseQRankSum=0.320;DP=295;ExcessHet=25.5733;FS=1.971;InbreedingCoeff=-1.0000;MLEAC=10;MLEAF=0.500;MQ=60.00;MQRankSum=0.00;QD=17.21;ReadPosRankSum=-1.940e-01;SOR=0.587	GT:AD:DP:GQ:PL	0/1:26,16:42:99:472,0,897	0/1:11,13:24:99:473,0,333	0/1:12,13:25:99:410,0,397	0/1:16,18:34:99:649,0,534	0/1:13,9:22:99:317,0,455	0/1:10,20:30:99:669,0,306	0/1:21,19:40:99:701,0,687	0/1:13,14:27:99:465,0,348	0/1:11,15:26:99:496,0,365	0/1:11,12:23:99:390,0,349
scaffold_248	227874	.	T	C	4795.01	PASS	AC=10;AF=0.500;AN=20;BaseQRankSum=0.875;DP=298;ExcessHet=25.5733;FS=3.144;InbreedingCoeff=-1.0000;MLEAC=10;MLEAF=0.500;MQ=60.00;MQRankSum=0.00;QD=16.31;ReadPosRankSum=0.977;SOR=0.835	GT:AD:DP:GQ:PL	0/1:14,21:35:99:755,0,398	0/1:19,16:35:99:559,0,703	0/1:12,9:21:99:305,0,345	0/1:15,21:37:99:727,0,442	0/1:20,17:37:99:521,0,670	0/1:10,11:21:99:365,0,283	0/1:20,12:32:99:305,0,675	0/1:11,11:22:99:414,0,396	0/1:17,5:22:99:147,0,603	0/1:14,19:33:99:697,0,355
scaffold_248	232195	.	T	C	4517.01	PASS	AC=10;AF=0.500;AN=20;BaseQRankSum=0.280;DP=298;ExcessHet=25.5733;FS=8.967;InbreedingCoeff=-1.0000;MLEAC=10;MLEAF=0.500;MQ=60.00;MQRankSum=0.00;QD=15.21;ReadPosRankSum=-3.300e-02;SOR=1.069	GT:AD:DP:GQ:PGT:PID:PL:PS	0/1:28,19:47:99:.:.:665,0,998:.	0/1:15,14:29:99:.:.:479,0,532:.	0/1:14,13:27:99:.:.:460,0,499:.	0/1:14,10:24:99:.:.:334,0,475:.	0/1:19,15:34:99:.:.:566,0,734:.	0|1:15,9:24:99:0|1:232195_T_C:324,0,498:232195	0/1:17,17:34:99:.:.:605,0,579:.	0/1:18,10:28:99:.:.:359,0,638:.	0/1:15,10:25:99:.:.:322,0,530:.	0/1:14,11:25:99:.:.:403,0,540:.
scaffold_249	7149	.	C	G	53508	PASS	AC=10;AF=0.500;AN=20;BaseQRankSum=-1.896e+00;DP=3581;ExcessHet=25.5733;FS=4.394;InbreedingCoeff=-1.0000;MLEAC=10;MLEAF=0.500;MQ=52.96;MQRankSum=0.644;QD=22.05;ReadPosRankSum=0.870;SOR=0.911	GT:AD:DP:GQ:PL	0/1:111,227:359:99:8009,0,3689	0/1:104,187:299:99:6376,0,3268	0/1:66,114:186:99:3788,0,2005	0/1:88,137:225:99:4740,0,2631	0/1:105,159:281:99:5490,0,3040	0/1:45,100:157:99:3355,0,1609	0/1:88,135:235:99:4427,0,2929	0/1:87,219:331:99:7175,0,2708	0/1:79,125:214:99:4235,0,2734	0/1:77,174:261:99:5913,0,2472
scaffold_249	57318	.	C	T	637.39	PASS	AC=1;AF=0.050;AN=20;BaseQRankSum=0.191;DP=278;ExcessHet=3.0103;FS=0.000;InbreedingCoeff=-0.0526;MLEAC=1;MLEAF=0.050;MQ=60.00;MQRankSum=0.00;QD=22.76;ReadPosRankSum=0.816;SOR=0.914	GT:AD:DP:GQ:PL	0/0:36,0:36:99:0,102,1444	0/1:10,18:28:99:649,0,306	0/0:29,0:29:81:0,81,1215	0/0:20,0:20:57:0,57,855	0/0:27,0:27:81:0,81,1000	0/0:20,0:20:60:0,60,850	0/0:36,0:36:99:0,102,1530	0/0:27,0:27:78:0,78,1170	0/0:27,0:27:81:0,81,1118	0/0:28,0:28:81:0,81,1136
scaffold_249	126731	.	A	G	4652.01	PASS	AC=10;AF=0.500;AN=20;BaseQRankSum=0.250;DP=270;ExcessHet=25.5733;FS=0.444;InbreedingCoeff=-1.0000;MLEAC=10;MLEAF=0.500;MQ=60.00;MQRankSum=0.00;QD=17.49;ReadPosRankSum=0.00;SOR=0.659	GT:AD:DP:GQ:PL	0/1:14,14:28:99:482,0,449	0/1:9,12:21:99:402,0,255	0/1:8,13:21:99:376,0,256	0/1:20,15:35:99:478,0,711	0/1:15,14:29:99:504,0,492	0/1:10,18:28:99:648,0,331	0/1:19,11:30:99:372,0,669	0/1:16,12:28:99:450,0,519	0/1:8,17:25:99:587,0,282	0/1:9,12:21:99:353,0,316
scaffold_249	153918	.	A	G	14062	PASS	AC=10;AF=0.500;AN=20;BaseQRankSum=0.105;DP=575;ExcessHet=25.5733;FS=7.848;InbreedingCoeff=-1.0000;MLEAC=10;MLEAF=0.500;MQ=43.21;MQRankSum=0.831;QD=26.33;ReadPosRankSum=1.66;SOR=0.338	GT:AD:DP:GQ:PL	0/1:17,46:63:99:1832,0,536	0/1:10,41:51:99:1663,0,296	0/1:24,20:44:99:792,0,987	0/1:21,38:59:99:1490,0,713	0/1:19,33:52:99:1350,0,682	0/1:15,41:56:99:1568,0,500	0/1:26,41:67:99:1525,0,968	0/1:18,33:51:99:1304,0,621	0/1:17,34:51:99:1349,0,588	0/1:9,31:40:99:1189,0,260
scaffold_249	270494	.	C	T	5275.01	PASS	AC=10;AF=0.500;AN=20;BaseQRankSum=0.038;DP=319;ExcessHet=25.5733;FS=1.844;InbreedingCoeff=-1.0000;MLEAC=10;MLEAF=0.500;MQ=41.15;MQRankSum=-1.200e-01;QD=16.54;ReadPosRankSum=0.097;SOR=0.719	GT:AD:DP:GQ:PL	0/1:18,17:35:99:588,0,695	0/1:16,20:36:99:738,0,582	0/1:14,13:27:99:439,0,507	0/1:11,15:26:99:586,0,377	0/1:23,17:40:99:636,0,885	0/1:19,11:30:99:385,0,711	0/1:19,14:33:99:417,0,685	0/1:21,14:35:99:478,0,819	0/1:19,15:34:99:533,0,683	0/1:10,13:23:99:475,0,367
scaffold_250	50454	.	G	C	5194.01	PASS	AC=10;AF=0.500;AN=20;BaseQRankSum=0.901;DP=296;ExcessHet=25.5733;FS=0.428;InbreedingCoeff=-1.0000;MLEAC=10;MLEAF=0.500;MQ=59.05;MQRankSum=0.291;QD=17.79;ReadPosRankSum=0.315;SOR=0.655	GT:AD:DP:GQ:PL	0/1:25,14:39:99:492,0,932	0/1:9,18:27:99:651,0,286	0/1:10,16:26:99:617,0,307	0/1:17,17:34:99:634,0,562	0/1:16,19:35:99:482,0,609	0/1:13,10:23:99:311,0,448	0/1:17,19:36:99:705,0,484	0/1:10,14:24:99:505,0,365	0/1:11,14:25:99:534,0,363	0/1:15,8:23:99:263,0,519
scaffold_250	52229	.	G	T	4844.01	PASS	AC=10;AF=0.500;AN=20;BaseQRankSum=-1.550e-01;DP=303;ExcessHet=25.5733;FS=3.100;InbreedingCoeff=-1.0000;MLEAC=10;MLEAF=0.500;MQ=60.00;MQRankSum=0.00;QD=16.04;ReadPosRankSum=0.00;SOR=0.868	GT:AD:DP:GQ:PL	0/1:20,20:40:99:667,0,619	0/1:18,24:42:99:734,0,606	0/1:14,11:25:99:331,0,496	0/1:13,8:21:99:290,0,462	0/1:22,15:37:99:447,0,825	0/1:12,18:30:99:591,0,403	0/1:13,25:38:99:889,0,430	0/1:17,6:23:99:182,0,644	0/1:9,12:21:99:353,0,311	0/1:14,11:25:99:360,0,376
scaffold_250	56166	.	C	T	4664.01	PASS	AC=10;AF=0.500;AN=20;BaseQRankSum=-4.260e-01;DP=291;ExcessHet=25.5733;FS=0.426;InbreedingCoeff=-1.0000;MLEAC=10;MLEAF=0.500;MQ=60.00;MQRankSum=0.00;QD=16.08;ReadPosRankSum=0.650;SOR=0.640	GT:AD:DP:GQ:PL	0/1:9,21:30:99:710,0,254	0/1:11,22:33:99:713,0,367	0/1:18,13:31:99:348,0,701	0/1:10,16:26:99:554,0,348	0/1:11,11:22:99:357,0,406	0/1:16,12:28:99:386,0,563	0/1:22,20:42:99:573,0,628	0/1:19,7:26:99:212,0,632	0/1:18,10:28:99:345,0,612	0/1:11,13:24:99:466,0,420
scaffold_250	60167	.	C	A	422.39	PASS	AC=1;AF=0.050;AN=20;BaseQRankSum=-2.310e-01;DP=297;ExcessHet=3.0103;FS=1.580;InbreedingCoeff=-0.0526;MLEAC=1;MLEAF=0.050;MQ=60.00;MQRankSum=0.00;QD=16.25;ReadPosRankSum=0.515;SOR=0.868	GT:AD:DP:GQ:PL	0/0:41,0:41:99:0,100,1575	0/0:35,0:35:99:0,102,1530	0/0:25,0:25:63:0,63,826	0/1:14,12:26:99:434,0,480	0/0:22,0:22:54:0,54,810	0/0:29,0:29:81:0,81,1215	0/0:45,0:45:99:0,120,1800	0/0:21,0:21:60:0,60,887	0/0:25,0:25:72:0,72,966	0/0:27,0:27:75:0,75,1125
scaffold_250	60822	.	T	A	9233.01	PASS	AC=10;AF=0.500;AN=20;BaseQRankSum=0.356;DP=571;ExcessHet=25.5733;FS=0.518;InbreedingCoeff=-1.0000;MLEAC=10;MLEAF=0.500;MQ=60.00;MQRankSum=0.00;QD=16.26;ReadPosRankSum=-9.600e-02;SOR=0.752	GT:AD:DP:GQ:PL	0/1:37,47:84:99:1646,0,1132	0/1:40,21:61:99:545,0,1436	0/1:14,18:32:99:645,0,461	0/1:33,26:59:99:851,0,1103	0/1:33,18:51:99:640,0,1212	0/1:19,26:45:99:820,0,621	0/1:44,47:91:99:1590,0,1515	0/1:18,34:52:99:1125,0,609	0/1:29,25:54:99:863,0,1047	0/1:23,16:39:99:508,0,749
scaffold_250	60908	.	C	T	9800.01	PASS	AC=10;AF=0.500;AN=20;BaseQRankSum=-3.120e-01;DP=604;ExcessHet=25.5733;FS=1.101;InbreedingCoeff=-1.0000;MLEAC=10;MLEAF=0.500;MQ=59.97;MQRankSum=0.00;QD=16.31;ReadPosRankSum=0.166;SOR=0.604	GT:AD:DP:GQ:PL	0/1:40,52:92:99:1780,0,1340	0/1:38,27:65:99:920,0,1317	0/1:14,26:40:99:869,0,427	0/1:28,27:55:99:882,0,998	0/1:36,28:64:99:986,0,1285	0/1:31,15:46:99:512,0,1155	0/1:43,44:87:99:1530,0,1498	0/1:20,26:46:99:948,0,708	0/1:38,21:59:99:611,0,1340	0/1:24,23:47:99:762,0,830
scaffold_250	60957	.	A	C	11518	PASS	AC=10;AF=0.500;AN=20;BaseQRankSum=0.481;DP=625;ExcessHet=25.5733;FS=4.058;InbreedingCoeff=-1.0000;MLEAC=10;MLEAF=0.500;MQ=60.00;MQRankSum=0.00;QD=18.55;ReadPosRankSum=-4.400e-01;SOR=0.502	GT:AD:DP:GQ:PGT:PID:PL:PS	0|1:43,50:93:99:0|1:60957_A_C:1925,0,1642:60957	0|1:36,27:63:99:0|1:60957_A_C:1004,0,1392:60957	0|1:18,24:42:99:0|1:60957_A_C:950,0,684:60957	0|1:32,22:54:99:0|1:60957_A_C:849,0,1271:60957	0|1:33,38:71:99:0|1:60957_A_C:1473,0,1303:60957	0|1:34,19:53:99:0|1:60957_A_C:689,0,1372:60957	0|1:44,39:83:99:0|1:60957_A_C:1471,0,1728:60957	0|1:26,32:58:99:0|1:60957_A_C:1331,0,976:60957	0|1:31,16:47:99:0|1:60957_A_C:606,0,1304:60957	0|1:27,30:57:99:0|1:60957_A_C:1220,0,1020:60957
scaffold_250	60965	.	C	T	11427	PASS	AC=10;AF=0.500;AN=20;BaseQRankSum=0.112;DP=626;ExcessHet=25.5733;FS=3.220;InbreedingCoeff=-1.0000;MLEAC=10;MLEAF=0.500;MQ=60.00;MQRankSum=0.00;QD=18.37;ReadPosRankSum=0.056;SOR=0.487	GT:AD:DP:GQ:PGT:PID:PL:PS	0|1:44,45:89:99:0|1:60957_A_C:1838,0,1686:60957	0|1:36,23:59:99:0|1:60957_A_C:896,0,1450:60957	0|1:18,24:42:99:0|1:60957_A_C:950,0,684:60957	0|1:33,25:58:99:0|1:60957_A_C:888,0,1302:60957	0|1:34,38:72:99:0|1:60957_A_C:1493,0,1313:60957	0|1:34,18:52:99:0|1:60957_A_C:653,0,1353:60957	0|1:40,40:80:99:0|1:60957_A_C:1531,0,1619:60957	0|1:26,33:59:99:0|1:60957_A_C:1285,0,979:60957	0|1:34,19:53:99:0|1:60957_A_C:673,0,1343:60957	0|1:27,31:58:99:0|1:60957_A_C:1220,0,1020:60957
scaffold_250	61068	.	T	C	11086	PASS	AC=10;AF=0.500;AN=20;BaseQRankSum=0.717;DP=630;ExcessHet=25.5733;FS=3.180;InbreedingCoeff=-1.0000;MLEAC=10;MLEAF=0.500;MQ=60.00;MQRankSum=0.00;QD=17.62;ReadPosRankSum=0.500;SOR=0.513	GT:AD:DP:GQ:PL	0/1:41,38:79:99:1343,0,1386	0/1:34,24:58:99:874,0,1227	0/1:15,23:38:99:831,0,520	0/1:42,35:77:99:1196,0,1446	0/1:32,31:63:99:1107,0,1110	0/1:23,29:52:99:1084,0,718	0/1:36,40:76:99:1425,0,1189	0/1:29,28:57:99:1007,0,998	0/1:30,31:61:99:935,0,1059	0/1:28,40:68:99:1284,0,973
scaffold_250	61084	.	G	T	11191	PASS	AC=10;AF=0.500;AN=20;BaseQRankSum=-2.440e-01;DP=645;ExcessHet=25.5733;FS=1.090;InbreedingCoeff=-1.0000;MLEAC=10;MLEAF=0.500;MQ=60.00;MQRankSum=0.00;QD=17.46;ReadPosRankSum=0.323;SOR=0.613	GT:AD:DP:GQ:PL	0/1:41,39:80:99:1358,0,1474	0/1:33,24:59:99:850,0,1151	0/1:13,24:37:99:833,0,459	0/1:45,38:83:99:1329,0,1653	0/1:36,36:72:99:1183,0,1228	0/1:24,28:52:99:1036,0,825	0/1:32,42:74:99:1509,0,1062	0/1:31,24:55:99:816,0,1088	0/1:32,32:64:99:918,0,1109	0/1:27,40:67:99:1359,0,939
scaffold_250	61096	.	A	G	12518	PASS	AC=10;AF=0.500;AN=20;BaseQRankSum=0.795;DP=631;ExcessHet=25.5733;FS=0.000;InbreedingCoeff=-1.0000;MLEAC=10;MLEAF=0.500;MQ=60.00;MQRankSum=0.00;QD=19.90;ReadPosRankSum=0.101;SOR=0.686	GT:AD:DP:GQ:PGT:PID:PL:PS	0|1:37,42:79:99:0|1:61096_A_G:1645,0,1462:61096	0|1:32,25:57:99:0|1:61096_A_G:949,0,1229:61096	0|1:16,23:39:99:0|1:61096_A_G:909,0,596:61096	0|1:41,40:81:99:0|1:61096_A_G:1537,0,1584:61096	0|1:39,32:71:99:0|1:61096_A_G:1220,0,1596:61096	0|1:22,27:49:99:0|1:61096_A_G:1056,0,769:61096	0|1:30,41:71:99:0|1:61096_A_G:1595,0,1128:61096	0|1:31,26:57:99:0|1:61096_A_G:972,0,1216:61096	0|1:32,31:63:99:0|1:61096_A_G:1198,0,1251:61096	0|1:26,36:62:99:0|1:61096_A_G:1437,0,964:61096
scaffold_250	61102	.	C	T	12458	PASS	AC=10;AF=0.500;AN=20;BaseQRankSum=-7.700e-02;DP=624;ExcessHet=25.5733;FS=0.000;InbreedingCoeff=-1.0000;MLEAC=10;MLEAF=0.500;MQ=60.00;MQRankSum=0.00;QD=20.06;ReadPosRankSum=0.087;SOR=0.687	GT:AD:DP:GQ:PGT:PID:PL:PS	0|1:40,43:83:99:0|1:61096_A_G:1678,0,1533:61096	0|1:31,23:54:99:0|1:61096_A_G:911,0,1232:61096	0|1:14,23:37:99:0|1:61096_A_G:903,0,519:61096	0|1:41,39:80:99:0|1:61096_A_G:1514,0,1597:61096	0|1:41,31:72:99:0|1:61096_A_G:1220,0,1596:61096	0|1:20,26:46:99:0|1:61096_A_G:1061,0,804:61096	0|1:31,41:72:99:0|1:61096_A_G:1623,0,1148:61096	0|1:30,24:54:99:0|1:61096_A_G:909,0,1184:61096	0|1:32,30:62:99:0|1:61096_A_G:1196,0,1251:61096	0|1:24,37:61:99:0|1:61096_A_G:1443,0,897:61096
scaffold_250	61233	.	A	C	10713	PASS	AC=10;AF=0.500;AN=20;BaseQRankSum=0.494;DP=611;ExcessHet=25.5733;FS=0.516;InbreedingCoeff=-1.0000;MLEAC=10;MLEAF=0.500;MQ=60.00;MQRankSum=0.00;QD=17.68;ReadPosRankSum=0.302;SOR=0.654	GT:AD:DP:GQ:PL	0/1:40,36:76:99:1255,0,1280	0/1:28,22:50:99:741,0,949	0/1:25,24:49:99:858,0,851	0/1:26,41:67:99:1469,0,860	0/1:39,29:68:99:1058,0,1411	0/1:27,25:52:99:915,0,894	0/1:29,30:59:99:1084,0,1028	0/1:36,46:82:99:1541,0,1164	0/1:31,29:60:99:1011,0,1097	0/1:21,22:43:99:781,0,756
scaffold_250	61263	.	C	A	9916.01	PASS	AC=10;AF=0.500;AN=20;BaseQRankSum=-3.190e-01;DP=609;ExcessHet=25.5733;FS=1.729;InbreedingCoeff=-1.0000;MLEAC=10;MLEAF=0.500;MQ=60.00;MQRankSum=0.00;QD=16.34;ReadPosRankSum=0.183;SOR=0.803	GT:AD:DP:GQ:PL	0/1:47,32:79:99:1111,0,1806	0/1:30,21:51:99:683,0,1189	0/1:26,23:49:99:764,0,994	0/1:28,33:61:99:1144,0,1070	0/1:38,32:70:99:1054,0,1477	0/1:29,25:54:99:853,0,963	0/1:33,31:64:99:1105,0,1276	0/1:34,41:75:99:1412,0,1130	0/1:30,31:61:99:1006,0,1074	0/1:20,23:43:99:784,0,768
scaffold_250	61354	.	C	T	9566.01	PASS	AC=10;AF=0.500;AN=20;BaseQRankSum=0.500;DP=568;ExcessHet=25.5733;FS=0.517;InbreedingCoeff=-1.0000;MLEAC=10;MLEAF=0.500;MQ=60.00;MQRankSum=0.00;QD=16.90;ReadPosRankSum=-3.810e-01;SOR=0.725	GT:AD:DP:GQ:PL	0/1:43,32:75:99:1091,0,1571	0/1:22,26:48:99:940,0,744	0/1:29,21:50:99:676,0,959	0/1:26,31:57:99:1119,0,973	0/1:29,29:58:99:1046,0,1016	0/1:30,33:63:99:1209,0,1071	0/1:26,27:53:99:906,0,838	0/1:36,25:61:99:825,0,1158	0/1:32,30:62:99:1011,0,1151	0/1:18,21:39:99:743,0,647
scaffold_250	61436	.	C	T	10320	PASS	AC=10;AF=0.500;AN=20;BaseQRankSum=-6.200e-01;DP=572;ExcessHet=25.5733;FS=0.000;InbreedingCoeff=-1.0000;MLEAC=10;MLEAF=0.500;MQ=60.00;MQRankSum=0.00;QD=18.14;ReadPosRankSum=0.039;SOR=0.682	GT:AD:DP:GQ:PL	0/1:43,34:77:99:1088,0,1493	0/1:24,26:50:99:947,0,905	0/1:22,34:56:99:1168,0,665	0/1:21,33:54:99:1089,0,681	0/1:21,28:49:99:926,0,784	0/1:24,35:59:99:1286,0,771	0/1:31,34:65:99:1104,0,1054	0/1:26,29:55:99:1038,0,920	0/1:34,28:62:99:756,0,1176	0/1:16,26:42:99:918,0,520
scaffold_250	61592	.	G	A	9439.01	PASS	AC=10;AF=0.500;AN=20;BaseQRankSum=-1.400e-01;DP=567;ExcessHet=25.5733;FS=1.722;InbreedingCoeff=-1.0000;MLEAC=10;MLEAF=0.500;MQ=60.00;MQRankSum=0.00;QD=16.74;ReadPosRankSum=0.175;SOR=0.775	GT:AD:DP:GQ:PL	0/1:38,30:68:99:1028,0,1412	0/1:29,27:56:99:876,0,1050	0/1:25,21:46:99:708,0,863	0/1:30,32:62:99:1229,0,1025	0/1:33,33:66:99:1037,0,1155	0/1:21,26:47:99:957,0,743	0/1:47,23:70:99:719,0,1608	0/1:25,34:59:99:1132,0,863	0/1:33,26:59:99:861,0,1193	0/1:7,24:31:99:892,0,197
scaffold_250	61642	.	T	G	9235.01	PASS	AC=10;AF=0.500;AN=20;BaseQRankSum=0.473;DP=548;ExcessHet=25.5733;FS=2.419;InbreedingCoeff=-1.0000;MLEAC=10;MLEAF=0.500;MQ=59.97;MQRankSum=0.00;QD=16.98;ReadPosRankSum=-2.090e-01;SOR=0.856	GT:AD:DP:GQ:PL	0/1:49,36:85:99:1248,0,1647	0/1:23,24:47:99:810,0,753	0/1:24,17:41:99:582,0,791	0/1:26,34:60:99:1250,0,868	0/1:32,28:60:99:932,0,1137	0/1:19,30:49:99:1055,0,673	0/1:35,26:61:99:884,0,1159	0/1:31,28:59:99:933,0,1031	0/1:32,21:53:99:753,0,1100	0/1:6,23:29:99:788,0,180
scaffold_250	61950	.	T	C	10273	PASS	AC=10;AF=0.500;AN=20;BaseQRankSum=0.277;DP=579;ExcessHet=25.5733;FS=0.000;InbreedingCoeff=-1.0000;MLEAC=10;MLEAF=0.500;MQ=60.00;MQRankSum=0.00;QD=17.87;ReadPosRankSum=0.343;SOR=0.708	GT:AD:DP:GQ:PL	0/1:43,32:75:99:1147,0,1504	0/1:36,30:66:99:1054,0,1211	0/1:19,17:36:99:588,0,656	0/1:27,35:62:99:1269,0,871	0/1:29,31:60:99:1049,0,1025	0/1:27,35:62:99:1249,0,994	0/1:23,26:49:99:936,0,773	0/1:22,25:47:99:906,0,744	0/1:32,30:62:99:961,0,1176	0/1:24,32:56:99:1114,0,854
scaffold_250	62080	.	C	T	9157.01	PASS	AC=10;AF=0.500;AN=20;BaseQRankSum=-7.200e-02;DP=582;ExcessHet=25.5733;FS=1.097;InbreedingCoeff=-1.0000;MLEAC=10;MLEAF=0.500;MQ=59.97;MQRankSum=0.00;QD=15.82;ReadPosRankSum=0.180;SOR=0.769	GT:AD:DP:GQ:PL	0/1:27,37:64:99:1384,0,913	0/1:41,20:61:99:638,0,1390	0/1:29,15:44:99:451,0,1036	0/1:39,43:82:99:1394,0,1321	0/1:39,27:66:99:856,0,1306	0/1:21,26:47:99:948,0,707	0/1:29,27:56:99:961,0,1021	0/1:29,25:54:99:843,0,1024	0/1:23,30:53:99:1054,0,779	0/1:32,20:52:99:628,0,1132
scaffold_250	62404	.	A	G	9937.01	PASS	AC=10;AF=0.500;AN=20;BaseQRankSum=1.15;DP=424;ExcessHet=25.5733;FS=4.380;InbreedingCoeff=-1.0000;MLEAC=10;MLEAF=0.500;MQ=58.10;MQRankSum=3.65;QD=23.60;ReadPosRankSum=-1.450e-01;SOR=1.077	GT:AD:DP:GQ:PL	0/1:19,29:48:99:989,0,589	0/1:23,25:48:99:945,0,798	0/1:10,30:40:99:1173,0,270	0/1:19,23:42:99:864,0,607	0/1:17,25:42:99:981,0,497	0/1:5,19:24:99:743,0,132	0/1:11,35:46:99:1152,0,301	0/1:20,29:49:99:1049,0,638	0/1:12,34:46:99:1181,0,379	0/1:13,23:36:99:860,0,396
scaffold_250	72762	.	C	T	4375.01	PASS	AC=10;AF=0.500;AN=20;BaseQRankSum=0.660;DP=283;ExcessHet=25.5733;FS=1.969;InbreedingCoeff=-1.0000;MLEAC=10;MLEAF=0.500;MQ=48.94;MQRankSum=-5.910e-01;QD=15.68;ReadPosRankSum=0.299;SOR=0.586	GT:AD:DP:GQ:PL	0/1:24,20:46:99:612,0,865	0/1:18,17:35:99:516,0,587	0/1:15,9:24:99:311,0,495	0/1:14,12:26:99:415,0,438	0/1:14,8:22:99:284,0,520	0/1:7,14:23:99:497,0,251	0/1:10,13:23:99:389,0,225	0/1:14,7:21:99:244,0,492	0/1:19,15:34:99:536,0,685	0/1:14,15:29:99:571,0,453
scaffold_250	95227	.	C	A	5008.01	PASS	AC=10;AF=0.500;AN=20;BaseQRankSum=-6.960e-01;DP=297;ExcessHet=25.5733;FS=3.834;InbreedingCoeff=-1.0000;MLEAC=10;MLEAF=0.500;MQ=60.00;MQRankSum=0.00;QD=17.03;ReadPosRankSum=0.411;SOR=0.895	GT:AD:DP:GQ:PL	0/1:14,14:28:99:437,0,446	0/1:9,17:26:99:546,0,324	0/1:12,13:25:99:392,0,345	0/1:16,11:27:99:333,0,567	0/1:23,17:40:99:547,0,778	0/1:11,14:25:99:447,0,413	0/1:15,23:38:99:818,0,561	0/1:15,16:31:99:486,0,545	0/1:17,13:30:99:465,0,590	0/1:9,15:24:99:537,0,322
scaffold_250	113058	.	A	G	601.39	PASS	AC=1;AF=0.050;AN=20;BaseQRankSum=1.54;DP=302;ExcessHet=3.0103;FS=5.449;InbreedingCoeff=-0.0526;MLEAC=1;MLEAF=0.050;MQ=60.00;MQRankSum=0.00;QD=19.40;ReadPosRankSum=0.613;SOR=1.567	GT:AD:DP:GQ:PL	0/0:37,0:37:90:0,90,1350	0/0:27,0:27:72:0,72,1080	0/0:24,0:24:60:0,60,900	0/1:15,16:31:99:613,0,525	0/0:27,0:27:71:0,71,1080	0/0:30,0:30:47:0,47,1151	0/0:37,0:37:99:0,105,1491	0/0:31,0:31:90:0,90,1350	0/0:28,0:28:81:0,81,1131	0/0:30,0:30:84:0,84,1260
scaffold_250	116627	.	G	A	4860.01	PASS	AC=10;AF=0.500;AN=20;BaseQRankSum=0.057;DP=288;ExcessHet=25.5733;FS=2.575;InbreedingCoeff=-1.0000;MLEAC=10;MLEAF=0.500;MQ=60.00;MQRankSum=0.00;QD=16.99;ReadPosRankSum=0.248;SOR=0.863	GT:AD:DP:GQ:PL	0/1:29,16:45:99:568,0,1036	0/1:14,11:25:99:417,0,491	0/1:13,10:23:99:334,0,495	0/1:14,8:22:99:286,0,557	0/1:17,16:33:99:580,0,573	0/1:10,11:21:99:432,0,320	0/1:21,20:41:99:713,0,734	0/1:13,15:28:99:549,0,461	0/1:13,10:23:99:342,0,466	0/1:7,18:25:99:639,0,237
scaffold_250	139041	.	A	G	6131.01	PASS	AC=10;AF=0.500;AN=20;BaseQRankSum=0.279;DP=321;ExcessHet=25.5733;FS=10.390;InbreedingCoeff=-1.0000;MLEAC=10;MLEAF=0.500;MQ=60.00;MQRankSum=0.00;QD=19.22;ReadPosRankSum=-4.480e-01;SOR=0.424	GT:AD:DP:GQ:PL	0/1:23,25:48:99:954,0,741	0/1:20,18:38:99:575,0,604	0/1:9,15:24:99:556,0,316	0/1:11,17:28:99:627,0,367	0/1:11,20:31:99:750,0,374	0/1:10,12:22:99:430,0,381	0/1:20,19:39:99:654,0,776	0/1:10,15:25:99:533,0,337	0/1:16,11:27:99:354,0,541	0/1:17,20:37:99:698,0,545
scaffold_250	156868	.	C	T	5318.01	PASS	AC=10;AF=0.500;AN=20;BaseQRankSum=-6.480e-01;DP=319;ExcessHet=25.5733;FS=0.849;InbreedingCoeff=-1.0000;MLEAC=10;MLEAF=0.500;MQ=54.55;MQRankSum=-8.910e-01;QD=16.78;ReadPosRankSum=0.640;SOR=0.759	GT:AD:DP:GQ:PL	0/1:22,28:50:99:988,0,769	0/1:18,18:36:99:585,0,650	0/1:22,12:34:99:305,0,833	0/1:12,9:21:99:300,0,461	0/1:13,8:21:99:285,0,500	0/1:14,9:23:99:281,0,549	0/1:18,19:37:99:681,0,626	0/1:8,19:27:99:705,0,276	0/1:21,17:38:99:608,0,698	0/1:13,17:30:99:580,0,408
scaffold_250	157948	.	C	T	4864.01	PASS	AC=10;AF=0.500;AN=20;BaseQRankSum=-4.710e-01;DP=294;ExcessHet=25.5733;FS=0.000;InbreedingCoeff=-1.0000;MLEAC=10;MLEAF=0.500;MQ=59.12;MQRankSum=0.242;QD=16.66;ReadPosRankSum=-4.390e-01;SOR=0.694	GT:AD:DP:GQ:PL	0/1:17,20:37:99:764,0,613	0/1:11,10:21:99:345,0,406	0/1:9,11:20:99:432,0,345	0/1:10,12:22:99:455,0,356	0/1:18,13:31:99:391,0,584	0/1:12,15:27:99:456,0,380	0/1:26,11:37:99:328,0,946	0/1:15,21:36:99:801,0,511	0/1:17,16:33:99:478,0,646	0/1:16,12:28:99:414,0,587
scaffold_250	160999	.	C	T	6263.01	PASS	AC=10;AF=0.500;AN=20;BaseQRankSum=0.290;DP=317;ExcessHet=25.5733;FS=0.408;InbreedingCoeff=-1.0000;MLEAC=10;MLEAF=0.500;MQ=57.41;MQRankSum=0.215;QD=19.76;ReadPosRankSum=0.134;SOR=0.653	GT:AD:DP:GQ:PGT:PID:PL:PS	0|1:17,14:31:99:0|1:160999_C_T:502,0,665:160999	0/1:9,22:31:99:.:.:856,0,297:.	0/1:8,12:20:99:.:.:468,0,289:.	0/1:13,16:29:99:.:.:612,0,475:.	0/1:18,19:37:99:.:.:686,0,669:.	0/1:13,10:23:99:.:.:341,0,402:.	0/1:18,16:34:99:.:.:511,0,584:.	0/1:23,20:43:99:.:.:689,0,840:.	0/1:10,21:31:99:.:.:783,0,346:.	0/1:16,22:38:99:.:.:815,0,495:.
scaffold_250	165981	.	C	T	5633.01	PASS	AC=10;AF=0.500;AN=20;BaseQRankSum=0.269;DP=320;ExcessHet=25.5733;FS=6.602;InbreedingCoeff=-1.0000;MLEAC=10;MLEAF=0.500;MQ=48.43;MQRankSum=-9.210e-01;QD=17.71;ReadPosRankSum=0.115;SOR=1.008	GT:AD:DP:GQ:PL	0/1:17,19:36:99:733,0,547	0/1:21,24:45:99:886,0,780	0/1:15,16:31:99:528,0,556	0/1:15,13:28:99:492,0,539	0/1:15,15:30:99:479,0,577	0/1:11,11:22:99:400,0,414	0/1:20,18:38:99:680,0,706	0/1:14,17:31:99:568,0,471	0/1:16,11:27:99:382,0,541	0/1:16,14:30:99:485,0,574
scaffold_250	170801	.	T	C	9280.01	PASS	AC=10;AF=0.500;AN=20;BaseQRankSum=-7.500e-02;DP=304;ExcessHet=25.5733;FS=0.000;InbreedingCoeff=-1.0000;MLEAC=10;MLEAF=0.500;MQ=59.99;MQRankSum=0.00;QD=30.93;ReadPosRankSum=0.546;SOR=0.679	GT:AD:DP:GQ:PGT:PID:PL:PS	0|1:10,27:37:99:0|1:170801_T_C:1083,0,336:170801	0|1:7,24:31:99:0|1:170801_T_C:971,0,222:170801	0|1:5,16:21:99:0|1:170801_T_C:681,0,159:170801	0|1:8,14:22:99:0|1:170801_T_C:564,0,274:170801	0|1:12,26:38:99:0|1:170801_T_C:1042,0,405:170801	0|1:7,22:29:99:0|1:170801_T_C:938,0,225:170801	0|1:8,30:38:99:0|1:170801_T_C:1245,0,243:170801	0|1:11,26:37:99:0|1:170801_T_C:1101,0,381:170801	0|1:3,24:27:54:0|1:170801_T_C:995,0,54:170801	0|1:4,16:20:99:0|1:170801_T_C:660,0,117:170801
scaffold_250	173194	.	T	G	5002.01	PASS	AC=10;AF=0.500;AN=20;BaseQRankSum=-5.400e-02;DP=294;ExcessHet=25.5733;FS=1.400;InbreedingCoeff=-1.0000;MLEAC=10;MLEAF=0.500;MQ=59.87;MQRankSum=0.00;QD=17.31;ReadPosRankSum=0.248;SOR=0.601	GT:AD:DP:GQ:PGT:PID:PL:PS	0/1:22,27:49:99:.:.:869,0,708:.	0|1:15,13:28:99:0|1:173191_A_T:385,0,559:173191	0/1:13,13:26:99:.:.:462,0,463:.	0/1:10,13:23:99:.:.:471,0,333:.	0|1:20,9:29:99:1|0:173191_A_T:311,0,732:173191	0/1:13,13:26:99:.:.:437,0,432:.	0/1:10,12:22:99:.:.:446,0,343:.	0/1:16,14:30:99:.:.:483,0,529:.	0/1:9,19:28:99:.:.:693,0,284:.	0/1:15,13:28:99:.:.:445,0,539:.
scaffold_250	173755	.	T	C	5198.01	PASS	AC=10;AF=0.500;AN=20;BaseQRankSum=0.876;DP=312;ExcessHet=25.5733;FS=6.821;InbreedingCoeff=-1.0000;MLEAC=10;MLEAF=0.500;MQ=59.52;MQRankSum=-1.141e+00;QD=17.04;ReadPosRankSum=0.922;SOR=0.492	GT:AD:DP:GQ:PL	0/1:20,11:31:99:362,0,624	0/1:15,15:30:99:538,0,466	0/1:15,10:25:99:275,0,514	0/1:13,15:28:99:476,0,421	0/1:16,18:34:99:437,0,531	0/1:11,16:27:99:519,0,331	0/1:12,19:31:99:608,0,336	0/1:18,14:32:99:465,0,519	0/1:13,26:39:99:834,0,347	0/1:8,20:28:99:684,0,212
scaffold_250	176843	.	C	T	5259.01	PASS	AC=10;AF=0.500;AN=20;BaseQRankSum=-9.350e-01;DP=330;ExcessHet=25.5733;FS=1.813;InbreedingCoeff=-1.0000;MLEAC=10;MLEAF=0.500;MQ=60.00;MQRankSum=0.00;QD=16.03;ReadPosRankSum=0.089;SOR=0.678	GT:AD:DP:GQ:PL	0/1:18,28:46:99:950,0,611	0/1:13,13:26:99:485,0,352	0/1:19,9:28:99:266,0,713	0/1:17,15:32:99:397,0,613	0/1:10,10:20:99:375,0,373	0/1:13,22:35:99:758,0,469	0/1:22,16:38:99:527,0,779	0/1:19,20:39:99:547,0,689	0/1:23,14:37:99:438,0,812	0/1:12,15:27:99:516,0,395
scaffold_250	214842	.	G	A	4949.01	PASS	AC=10;AF=0.500;AN=20;BaseQRankSum=-8.760e-01;DP=303;ExcessHet=25.5733;FS=0.000;InbreedingCoeff=-1.0000;MLEAC=10;MLEAF=0.500;MQ=59.93;MQRankSum=0.00;QD=16.61;ReadPosRankSum=0.088;SOR=0.693	GT:AD:DP:GQ:PL	0/1:23,23:46:99:801,0,831	0/1:16,11:27:99:366,0,628	0/1:10,19:29:99:670,0,351	0/1:15,14:29:99:464,0,530	0/1:9,16:25:99:550,0,331	0/1:11,16:27:99:506,0,370	0/1:19,14:33:99:462,0,686	0/1:10,13:23:99:364,0,335	0/1:14,16:30:99:508,0,478	0/1:20,9:29:99:258,0,717
scaffold_250	274302	.	G	A	4732.01	PASS	AC=10;AF=0.500;AN=20;BaseQRankSum=-5.250e-01;DP=280;ExcessHet=25.5733;FS=1.991;InbreedingCoeff=-1.0000;MLEAC=10;MLEAF=0.500;MQ=60.00;MQRankSum=0.00;QD=16.96;ReadPosRankSum=0.415;SOR=0.599	GT:AD:DP:GQ:PL	0/1:13,18:31:99:596,0,379	0/1:13,18:31:99:651,0,445	0/1:9,12:21:99:412,0,327	0/1:11,12:23:99:343,0,374	0/1:16,15:31:99:561,0,508	0/1:8,12:20:99:464,0,294	0/1:19,23:42:99:659,0,667	0/1:12,11:23:99:371,0,402	0/1:17,16:33:99:517,0,570	0/1:18,6:24:99:158,0,601
scaffold_251	4365	.	G	A	4743.01	PASS	AC=10;AF=0.500;AN=20;BaseQRankSum=-6.340e-01;DP=274;ExcessHet=25.5733;FS=6.457;InbreedingCoeff=-1.0000;MLEAC=10;MLEAF=0.500;MQ=60.00;MQRankSum=0.00;QD=17.37;ReadPosRankSum=-5.070e-01;SOR=0.547	GT:AD:DP:GQ:PL	0/1:25,9:34:99:275,0,1010	0/1:15,20:35:99:695,0,490	0/1:8,13:21:99:474,0,294	0/1:13,10:23:99:353,0,459	0/1:14,14:28:99:527,0,515	0/1:11,13:24:99:481,0,416	0/1:10,11:21:99:378,0,356	0/1:12,9:21:99:266,0,406	0/1:18,23:41:99:789,0,669	0/1:9,16:25:99:505,0,318
scaffold_251	85850	.	T	A	4752.01	PASS	AC=10;AF=0.500;AN=20;BaseQRankSum=-2.610e-01;DP=292;ExcessHet=25.5733;FS=0.000;InbreedingCoeff=-1.0000;MLEAC=10;MLEAF=0.500;MQ=60.00;MQRankSum=0.00;QD=16.39;ReadPosRankSum=0.495;SOR=0.694	GT:AD:DP:GQ:PL	0/1:18,16:34:99:558,0,657	0/1:12,9:21:99:269,0,461	0/1:14,16:30:99:532,0,496	0/1:20,19:39:99:640,0,652	0/1:12,22:34:99:747,0,432	0/1:12,14:26:99:474,0,374	0/1:17,11:28:99:364,0,625	0/1:14,18:32:99:560,0,452	0/1:14,12:26:99:393,0,539	0/1:13,7:20:99:215,0,428
scaffold_251	148320	.	C	T	5258.01	PASS	AC=10;AF=0.500;AN=20;BaseQRankSum=-3.610e-01;DP=302;ExcessHet=25.5733;FS=4.475;InbreedingCoeff=-1.0000;MLEAC=10;MLEAF=0.500;MQ=60.00;MQRankSum=0.00;QD=17.64;ReadPosRankSum=0.065;SOR=0.633	GT:AD:DP:GQ:PL	0/1:23,20:43:99:756,0,802	0/1:16,13:29:99:433,0,539	0/1:9,14:23:99:549,0,336	0/1:12,13:25:99:409,0,429	0/1:10,18:28:99:688,0,314	0/1:18,12:30:99:388,0,624	0/1:14,16:30:99:542,0,499	0/1:19,11:30:99:346,0,736	0/1:10,17:27:99:625,0,344	0/1:16,17:33:99:522,0,545
scaffold_251	237477	.	G	A	5143.01	PASS	AC=10;AF=0.500;AN=20;BaseQRankSum=0.034;DP=309;ExcessHet=25.5733;FS=0.862;InbreedingCoeff=-1.0000;MLEAC=10;MLEAF=0.500;MQ=60.00;MQRankSum=0.00;QD=16.75;ReadPosRankSum=0.334;SOR=0.642	GT:AD:DP:GQ:PL	0/1:17,24:41:99:881,0,575	0/1:16,17:33:99:563,0,591	0/1:16,10:26:99:331,0,517	0/1:17,19:36:99:710,0,597	0/1:15,16:31:99:558,0,488	0/1:14,13:27:99:483,0,504	0/1:20,16:36:99:540,0,736	0/1:13,9:22:99:252,0,475	0/1:15,12:27:99:435,0,518	0/1:17,11:28:99:390,0,674
scaffold_252	28686	.	G	A	725.39	PASS	AC=1;AF=0.050;AN=20;BaseQRankSum=2.20;DP=298;ExcessHet=3.0103;FS=1.301;InbreedingCoeff=-0.0526;MLEAC=1;MLEAF=0.050;MQ=60.00;MQRankSum=0.00;QD=20.15;ReadPosRankSum=0.175;SOR=0.459	GT:AD:DP:GQ:PL	0/0:38,0:38:99:0,108,1620	0/0:27,0:27:78:0,78,1170	0/0:28,0:28:81:0,81,1215	0/1:16,20:36:99:737,0,479	0/0:31,0:31:90:0,90,1242	0/0:25,0:25:75:0,75,989	0/0:35,0:35:99:0,102,1527	0/0:24,0:24:55:0,55,857	0/0:30,0:30:81:0,81,1215	0/0:24,0:24:72:0,72,985
scaffold_252	44012	.	T	A	4707.01	PASS	AC=10;AF=0.500;AN=20;BaseQRankSum=-4.400e-01;DP=305;ExcessHet=25.5733;FS=1.900;InbreedingCoeff=-1.0000;MLEAC=10;MLEAF=0.500;MQ=60.00;MQRankSum=0.00;QD=15.48;ReadPosRankSum=0.253;SOR=0.684	GT:AD:DP:GQ:PL	0/1:27,18:45:99:636,0,914	0/1:20,19:39:99:717,0,651	0/1:18,9:27:99:286,0,642	0/1:16,11:27:99:401,0,632	0/1:15,13:28:99:373,0,528	0/1:13,15:28:99:465,0,454	0/1:13,14:27:99:463,0,452	0/1:8,15:23:99:451,0,275	0/1:23,14:37:99:386,0,859	0/1:9,14:23:99:529,0,295
scaffold_252	44429	.	A	G	4957.01	PASS	AC=10;AF=0.500;AN=20;BaseQRankSum=0.722;DP=303;ExcessHet=25.5733;FS=8.720;InbreedingCoeff=-1.0000;MLEAC=10;MLEAF=0.500;MQ=60.00;MQRankSum=0.00;QD=16.41;ReadPosRankSum=0.925;SOR=1.098	GT:AD:DP:GQ:PL	0/1:17,17:34:99:612,0,617	0/1:15,5:20:99:158,0,516	0/1:23,7:30:99:222,0,845	0/1:21,15:36:99:560,0,706	0/1:20,22:42:99:812,0,662	0/1:12,13:25:99:462,0,418	0/1:14,16:30:99:576,0,513	0/1:7,14:21:99:479,0,245	0/1:15,14:29:99:523,0,538	0/1:18,17:35:99:553,0,505
scaffold_252	58232	.	G	A	866.1	PASS	AC=2;AF=0.100;AN=20;BaseQRankSum=0.115;DP=314;ExcessHet=3.2451;FS=1.072;InbreedingCoeff=-0.1111;MLEAC=2;MLEAF=0.100;MQ=60.00;MQRankSum=0.00;QD=16.98;ReadPosRankSum=-8.870e-01;SOR=0.495	GT:AD:DP:GQ:PL	0/0:41,0:41:99:0,110,1665	0/0:27,0:27:81:0,81,1114	0/0:38,0:38:93:0,93,1395	0/0:37,0:37:95:0,95,1494	0/1:14,15:29:99:501,0,516	0/1:11,11:22:99:382,0,377	0/0:35,0:35:99:0,99,1485	0/0:27,0:27:72:0,72,1146	0/0:29,0:29:81:0,81,1215	0/0:28,0:28:81:0,81,1215
scaffold_252	144640	.	G	A	4262.01	PASS	AC=10;AF=0.500;AN=20;BaseQRankSum=0.258;DP=279;ExcessHet=25.5733;FS=0.440;InbreedingCoeff=-1.0000;MLEAC=10;MLEAF=0.500;MQ=60.00;MQRankSum=0.00;QD=15.33;ReadPosRankSum=0.459;SOR=0.745	GT:AD:DP:GQ:PL	0/1:16,22:38:99:819,0,571	0/1:21,9:30:99:295,0,649	0/1:15,13:28:99:464,0,555	0/1:15,7:22:99:210,0,539	0/1:14,13:27:99:422,0,494	0/1:17,7:24:99:230,0,686	0/1:14,11:25:99:420,0,542	0/1:12,11:23:99:423,0,376	0/1:17,15:32:99:576,0,565	0/1:16,13:29:99:403,0,527
scaffold_252	156004	.	C	T	5309.01	PASS	AC=10;AF=0.500;AN=20;BaseQRankSum=-2.190e-01;DP=332;ExcessHet=25.5733;FS=0.422;InbreedingCoeff=-1.0000;MLEAC=10;MLEAF=0.500;MQ=59.94;MQRankSum=0.00;QD=18.12;ReadPosRankSum=-6.740e-01;SOR=0.743	GT:AD:DP:GQ:PL	0/1:26,17:43:99:520,0,972	0/1:8,14:22:99:536,0,287	0/1:15,8:23:99:250,0,517	0/1:15,20:36:99:705,0,559	0/1:14,17:31:99:649,0,415	0/1:13,12:28:99:399,0,507	0/1:9,20:31:99:650,0,312	0/1:16,14:31:99:490,0,546	0/1:15,14:29:99:481,0,529	0/1:7,19:26:99:629,0,184
scaffold_252	179514	.	T	A	5781.01	PASS	AC=10;AF=0.500;AN=20;BaseQRankSum=-2.000e-01;DP=335;ExcessHet=25.5733;FS=1.794;InbreedingCoeff=-1.0000;MLEAC=10;MLEAF=0.500;MQ=59.95;MQRankSum=0.00;QD=17.31;ReadPosRankSum=0.311;SOR=0.598	GT:AD:DP:GQ:PGT:PID:PL:PS	0|1:18,19:37:99:0|1:179514_T_A:710,0,628:179514	0/1:22,11:33:99:.:.:238,0,774:.	0/1:9,13:22:99:.:.:516,0,331:.	0/1:18,16:34:99:.:.:528,0,690:.	0/1:25,21:46:99:.:.:761,0,826:.	0/1:5,22:27:99:.:.:799,0,145:.	0/1:23,17:40:99:.:.:564,0,789:.	0/1:12,10:22:99:.:.:330,0,429:.	0/1:15,22:37:99:.:.:737,0,513:.	0/1:18,18:36:99:.:.:598,0,575:.
scaffold_252	206671	.	G	C	7857.01	PASS	AC=10;AF=0.500;AN=20;BaseQRankSum=-2.380e-01;DP=442;ExcessHet=25.5733;FS=4.109;InbreedingCoeff=-1.0000;MLEAC=10;MLEAF=0.500;MQ=49.94;MQRankSum=0.087;QD=17.78;ReadPosRankSum=-6.290e-01;SOR=0.980	GT:AD:DP:GQ:PGT:PID:PL:PS	0/1:36,38:74:99:.:.:1224,0,1337:.	0|1:15,22:37:99:0|1:206671_G_C:727,0,510:206671	0|1:14,18:32:99:0|1:206671_G_C:550,0,504:206671	0|1:19,33:52:99:0|1:206671_G_C:1188,0,627:206671	0/1:23,21:44:99:.:.:687,0,856:.	0|1:13,22:35:99:0|1:206671_G_C:712,0,388:206671	0|1:29,18:47:99:0|1:206671_G_C:585,0,1071:206671	0|1:16,21:37:99:0|1:206671_G_C:666,0,565:206671	0/1:21,20:41:99:.:.:608,0,810:.	0|1:16,27:43:99:0|1:206671_G_C:910,0,549:206671
scaffold_252	226249	.	T	C	9908.01	PASS	AC=10;AF=0.500;AN=20;BaseQRankSum=-6.340e-01;DP=558;ExcessHet=25.5733;FS=4.053;InbreedingCoeff=-1.0000;MLEAC=10;MLEAF=0.500;MQ=59.90;MQRankSum=0.601;QD=17.85;ReadPosRankSum=-5.430e-01;SOR=0.974	GT:AD:DP:GQ:PL	0/1:32,50:82:99:1568,0,998	0/1:22,34:56:99:1075,0,611	0/1:20,25:45:99:813,0,672	0/1:27,22:49:99:668,0,935	0/1:34,27:61:99:857,0,1178	0/1:15,34:49:99:1131,0,446	0/1:28,31:59:99:978,0,880	0/1:23,24:47:99:840,0,765	0/1:23,38:61:99:1241,0,627	0/1:21,25:46:99:737,0,704
scaffold_253	14090	.	C	A	481.39	PASS	AC=1;AF=0.050;AN=20;BaseQRankSum=-1.916e+00;DP=310;ExcessHet=3.0103;FS=3.471;InbreedingCoeff=-0.0526;MLEAC=1;MLEAF=0.050;MQ=60.00;MQRankSum=0.00;QD=16.60;ReadPosRankSum=-9.390e-01;SOR=1.574	GT:AD:DP:GQ:PL	0/0:32,0:32:90:0,90,1350	0/0:39,0:39:99:0,99,1485	0/0:25,0:25:62:0,62,981	0/1:15,14:29:99:493,0,585	0/0:37,0:37:99:0,101,1530	0/0:33,0:33:99:0,99,1351	0/0:39,0:39:99:0,99,1550	0/0:28,0:28:81:0,81,1215	0/0:25,0:25:72:0,72,1080	0/0:23,0:23:69:0,69,915
scaffold_253	60538	.	T	C	5766.01	PASS	AC=10;AF=0.500;AN=20;BaseQRankSum=1.53;DP=306;ExcessHet=25.5733;FS=4.439;InbreedingCoeff=-1.0000;MLEAC=10;MLEAF=0.500;MQ=60.00;MQRankSum=0.00;QD=18.90;ReadPosRankSum=-8.470e-01;SOR=0.767	GT:AD:DP:GQ:PL	0/1:25,14:39:99:497,0,642	0/1:14,19:33:99:664,0,435	0/1:10,11:21:99:414,0,297	0/1:21,20:41:99:711,0,677	0/1:7,15:22:99:569,0,189	0/1:10,13:23:99:440,0,326	0/1:14,19:33:99:596,0,426	0/1:14,20:34:99:738,0,416	0/1:16,12:28:99:423,0,518	0/1:11,20:31:99:714,0,319
scaffold_253	109401	.	T	A	545.39	PASS	AC=1;AF=0.050;AN=20;BaseQRankSum=-1.788e+00;DP=341;ExcessHet=3.0103;FS=0.000;InbreedingCoeff=-0.0526;MLEAC=1;MLEAF=0.050;MQ=59.38;MQRankSum=0.090;QD=17.04;ReadPosRankSum=-1.058e+00;SOR=0.914	GT:AD:DP:GQ:PL	0/0:36,0:36:99:0,102,1530	0/0:42,0:42:99:0,103,1575	0/0:33,0:33:90:0,90,1350	0/0:29,0:29:80:0,80,1215	0/0:40,0:40:99:0,99,1485	0/0:30,0:30:74:0,74,1204	0/1:15,17:32:99:557,0,556	0/0:34,0:34:90:0,90,1350	0/0:28,0:28:78:0,78,1170	0/0:37,0:37:99:0,102,1530
scaffold_253	146015	.	G	A	468.39	PASS	AC=1;AF=0.050;AN=20;BaseQRankSum=-2.811e+00;DP=295;ExcessHet=3.0103;FS=6.648;InbreedingCoeff=-0.0526;MLEAC=1;MLEAF=0.050;MQ=60.00;MQRankSum=0.00;QD=18.02;ReadPosRankSum=1.53;SOR=0.517	GT:AD:DP:GQ:PL	0/0:41,0:41:99:0,102,1530	0/0:26,0:26:72:0,72,1080	0/0:29,0:29:84:0,84,1260	0/0:32,0:32:84:0,84,1260	0/0:29,0:29:60:0,60,987	0/0:26,0:26:51:0,51,982	0/0:36,0:36:99:0,101,1399	0/0:28,0:28:81:0,81,1215	0/0:22,0:22:60:0,60,841	0/1:8,18:26:99:480,0,270
scaffold_253	167252	.	G	A	5465.01	PASS	AC=10;AF=0.500;AN=20;BaseQRankSum=-1.269e+00;DP=283;ExcessHet=25.5733;FS=3.638;InbreedingCoeff=-1.0000;MLEAC=10;MLEAF=0.500;MQ=42.73;MQRankSum=-8.390e-01;QD=19.38;ReadPosRankSum=0.219;SOR=0.951	GT:AD:DP:GQ:PL	0/1:14,18:32:99:578,0,512	0/1:10,12:22:99:440,0,384	0/1:7,17:24:99:589,0,205	0/1:19,14:33:99:441,0,697	0/1:10,12:22:99:424,0,337	0/1:15,13:28:99:368,0,544	0/1:13,14:27:99:511,0,486	0/1:5,21:26:99:725,0,136	0/1:11,23:34:99:787,0,370	0/1:16,18:34:99:602,0,509
scaffold_253	220979	.	A	G	5474.01	PASS	AC=10;AF=0.500;AN=20;BaseQRankSum=-5.300e-02;DP=300;ExcessHet=25.5733;FS=0.419;InbreedingCoeff=-1.0000;MLEAC=10;MLEAF=0.500;MQ=60.00;MQRankSum=0.00;QD=18.25;ReadPosRankSum=0.068;SOR=0.667	GT:AD:DP:GQ:PL	0/1:15,23:38:99:847,0,487	0/1:21,22:43:99:708,0,724	0/1:9,13:22:99:429,0,316	0/1:13,15:28:99:576,0,469	0/1:11,18:29:99:654,0,378	0/1:16,8:24:99:253,0,641	0/1:22,11:33:99:317,0,828	0/1:5,19:24:99:648,0,128	0/1:21,16:37:99:535,0,705	0/1:8,14:22:99:507,0,282
scaffold_253	223361	.	C	T	4433.01	PASS	AC=10;AF=0.500;AN=20;BaseQRankSum=-4.240e-01;DP=293;ExcessHet=25.5733;FS=1.398;InbreedingCoeff=-1.0000;MLEAC=10;MLEAF=0.500;MQ=59.97;MQRankSum=0.00;QD=15.18;ReadPosRankSum=0.325;SOR=0.792	GT:AD:DP:GQ:PL	0/1:20,13:33:99:388,0,758	0/1:16,12:28:99:415,0,589	0/1:12,12:24:99:365,0,427	0/1:12,17:29:99:556,0,441	0/1:15,7:22:99:246,0,600	0/1:11,12:23:99:459,0,423	0/1:21,14:35:99:460,0,805	0/1:15,8:23:99:285,0,486	0/1:14,18:32:99:618,0,469	0/1:24,19:43:99:641,0,843
scaffold_253	227391	.	G	C	4898.01	PASS	AC=10;AF=0.500;AN=20;BaseQRankSum=0.382;DP=297;ExcessHet=25.5733;FS=0.889;InbreedingCoeff=-1.0000;MLEAC=10;MLEAF=0.500;MQ=60.00;MQRankSum=0.00;QD=16.49;ReadPosRankSum=0.745;SOR=0.624	GT:AD:DP:GQ:PL	0/1:13,21:34:99:747,0,426	0/1:15,15:30:99:494,0,552	0/1:9,14:23:99:548,0,290	0/1:19,14:33:99:458,0,682	0/1:15,15:30:99:571,0,555	0/1:14,15:29:99:523,0,456	0/1:20,14:34:99:484,0,704	0/1:13,13:26:99:488,0,495	0/1:21,13:34:99:335,0,820	0/1:16,8:24:99:250,0,546
scaffold_253	228687	.	C	T	5049.01	PASS	AC=10;AF=0.500;AN=20;BaseQRankSum=-3.300e-02;DP=280;ExcessHet=25.5733;FS=0.000;InbreedingCoeff=-1.0000;MLEAC=10;MLEAF=0.500;MQ=60.00;MQRankSum=0.00;QD=18.10;ReadPosRankSum=-2.220e-01;SOR=0.677	GT:AD:DP:GQ:PL	0/1:9,20:29:99:762,0,311	0/1:20,16:36:99:540,0,681	0/1:15,7:22:99:206,0,545	0/1:18,15:33:99:523,0,669	0/1:11,21:32:99:637,0,327	0/1:10,15:25:99:542,0,240	0/1:12,13:25:99:462,0,462	0/1:15,13:28:99:476,0,488	0/1:12,12:24:99:424,0,385	0/1:12,13:25:99:477,0,442
scaffold_253	245421	.	G	T	4978.01	PASS	AC=10;AF=0.500;AN=20;BaseQRankSum=-4.980e-01;DP=266;ExcessHet=25.5733;FS=7.521;InbreedingCoeff=-1.0000;MLEAC=10;MLEAF=0.500;MQ=59.94;MQRankSum=0.00;QD=18.78;ReadPosRankSum=0.560;SOR=0.778	GT:AD:DP:GQ:PGT:PID:PL:PS	0|1:21,22:43:99:0|1:245421_G_T:892,0,813:245421	0|1:16,11:27:99:0|1:245421_G_T:414,0,631:245421	0|1:7,14:21:99:0|1:245421_G_T:561,0,252:245421	0|1:18,8:26:99:0|1:245421_G_T:282,0,732:245421	0|1:12,13:25:99:0|1:245421_G_T:510,0,461:245421	0|1:15,9:24:99:0|1:245421_G_T:324,0,594:245421	0|1:14,15:29:99:0|1:245421_G_T:588,0,543:245421	0|1:11,11:22:99:0|1:245421_G_T:426,0,465:245421	0|1:11,15:26:99:0|1:245421_G_T:597,0,417:245421	0|1:12,10:22:99:0|1:245421_G_T:384,0,453:245421
scaffold_253	245422	.	C	G	4978.01	PASS	AC=10;AF=0.500;AN=20;BaseQRankSum=-3.860e-01;DP=267;ExcessHet=25.5733;FS=6.516;InbreedingCoeff=-1.0000;MLEAC=10;MLEAF=0.500;MQ=59.94;MQRankSum=0.00;QD=18.71;ReadPosRankSum=0.259;SOR=0.776	GT:AD:DP:GQ:PGT:PID:PL:PS	0|1:21,23:44:99:0|1:245421_G_T:892,0,813:245421	0|1:16,11:27:99:0|1:245421_G_T:414,0,631:245421	0|1:7,14:21:99:0|1:245421_G_T:561,0,252:245421	0|1:18,8:26:99:0|1:245421_G_T:282,0,732:245421	0|1:12,13:25:99:0|1:245421_G_T:510,0,461:245421	0|1:15,9:24:99:0|1:245421_G_T:324,0,594:245421	0|1:14,15:29:99:0|1:245421_G_T:588,0,543:245421	0|1:12,11:23:99:0|1:245421_G_T:426,0,465:245421	0|1:11,15:26:99:0|1:245421_G_T:597,0,417:245421	0|1:11,10:21:99:0|1:245421_G_T:384,0,453:245421
scaffold_254	1855	.	C	T	5851.01	PASS	AC=10;AF=0.500;AN=20;BaseQRankSum=-5.300e-01;DP=324;ExcessHet=25.5733;FS=0.000;InbreedingCoeff=-1.0000;MLEAC=10;MLEAF=0.500;MQ=59.84;MQRankSum=0.00;QD=18.06;ReadPosRankSum=0.958;SOR=0.707	GT:AD:DP:GQ:PL	0/1:21,16:37:99:588,0,651	0/1:7,20:27:99:718,0,223	0/1:8,18:26:99:591,0,282	0/1:17,18:35:99:602,0,642	0/1:15,15:30:99:419,0,566	0/1:13,13:26:99:479,0,493	0/1:26,20:46:99:625,0,869	0/1:11,23:34:99:806,0,343	0/1:21,17:38:99:489,0,704	0/1:9,16:25:99:534,0,313
scaffold_254	12665	.	C	T	5692.01	PASS	AC=10;AF=0.500;AN=20;BaseQRankSum=-9.600e-02;DP=335;ExcessHet=25.5733;FS=2.904;InbreedingCoeff=-1.0000;MLEAC=10;MLEAF=0.500;MQ=60.00;MQRankSum=0.00;QD=16.99;ReadPosRankSum=-1.330e-01;SOR=0.574	GT:AD:DP:GQ:PL	0/1:22,16:38:99:525,0,794	0/1:17,11:28:99:407,0,671	0/1:21,13:34:99:407,0,749	0/1:23,19:42:99:618,0,896	0/1:18,29:47:99:935,0,617	0/1:16,8:24:99:285,0,540	0/1:8,14:22:99:549,0,274	0/1:15,20:35:99:634,0,546	0/1:11,26:37:99:831,0,365	0/1:15,13:28:99:501,0,547
scaffold_254	22408	.	G	A	5510.01	PASS	AC=10;AF=0.500;AN=20;BaseQRankSum=-5.270e-01;DP=286;ExcessHet=25.5733;FS=2.014;InbreedingCoeff=-1.0000;MLEAC=10;MLEAF=0.500;MQ=59.92;MQRankSum=0.00;QD=19.61;ReadPosRankSum=0.592;SOR=0.835	GT:AD:DP:GQ:PL	0/1:16,24:40:99:883,0,551	0/1:13,17:30:99:652,0,477	0/1:13,13:26:99:500,0,482	0/1:16,20:36:99:612,0,546	0/1:8,26:34:99:835,0,237	0/1:9,13:22:99:477,0,290	0/1:14,8:22:99:235,0,524	0/1:10,14:24:99:506,0,343	0/1:11,10:21:99:360,0,414	0/1:12,14:26:99:450,0,418
scaffold_254	78994	.	G	A	4656.01	PASS	AC=10;AF=0.500;AN=20;BaseQRankSum=-5.850e-01;DP=281;ExcessHet=25.5733;FS=6.371;InbreedingCoeff=-1.0000;MLEAC=10;MLEAF=0.500;MQ=59.78;MQRankSum=0.00;QD=16.69;ReadPosRankSum=-4.900e-02;SOR=0.960	GT:AD:DP:GQ:PL	0/1:25,21:46:99:722,0,807	0/1:16,11:27:99:383,0,566	0/1:15,16:31:99:507,0,484	0/1:14,11:25:99:341,0,542	0/1:7,17:24:99:632,0,240	0/1:11,11:22:99:404,0,358	0/1:13,11:24:99:382,0,505	0/1:13,8:21:99:286,0,487	0/1:15,19:34:99:670,0,564	0/1:14,11:25:99:329,0,514
scaffold_254	98406	.	G	A	7207.01	PASS	AC=10;AF=0.500;AN=20;BaseQRankSum=-5.400e-01;DP=434;ExcessHet=25.5733;FS=0.000;InbreedingCoeff=-1.0000;MLEAC=10;MLEAF=0.500;MQ=57.77;MQRankSum=-4.070e-01;QD=17.00;ReadPosRankSum=0.189;SOR=0.674	GT:AD:DP:GQ:PL	0/1:37,33:70:99:1074,0,1291	0/1:27,22:49:99:751,0,1019	0/1:11,10:21:99:346,0,432	0/1:20,14:34:99:524,0,581	0/1:25,21:46:99:685,0,929	0/1:17,15:32:99:548,0,652	0/1:20,32:52:99:1035,0,656	0/1:18,23:41:99:753,0,569	0/1:21,21:42:99:789,0,681	0/1:16,21:37:99:702,0,598
scaffold_254	98655	.	T	C	7331.01	PASS	AC=10;AF=0.500;AN=20;BaseQRankSum=0.649;DP=371;ExcessHet=25.5733;FS=6.872;InbreedingCoeff=-1.0000;MLEAC=10;MLEAF=0.500;MQ=58.05;MQRankSum=-1.362e+00;QD=20.36;ReadPosRankSum=-4.040e-01;SOR=0.559	GT:AD:DP:GQ:PGT:PID:PL:PS	0|1:29,27:56:99:0|1:98655_T_C:1022,0,1093:98655	0|1:22,34:56:99:0|1:98655_T_C:1304,0,785:98655	0|1:10,13:23:99:0|1:98655_T_C:550,0,371:98655	0|1:5,16:21:99:0|1:98655_T_C:614,0,144:98655	0|1:16,17:33:99:0|1:98655_T_C:646,0,543:98655	0|1:13,12:25:99:0|1:98655_T_C:468,0,496:98655	0|1:19,27:46:99:0|1:98655_T_C:1042,0,702:98655	0|1:20,16:36:99:0|1:98655_T_C:599,0,732:98655	0|1:18,19:37:99:0|1:98655_T_C:735,0,686:98655	0|1:17,10:27:99:0|1:98655_T_C:351,0,639:98655
scaffold_254	99165	.	G	A	10168	PASS	AC=10;AF=0.500;AN=20;BaseQRankSum=0.371;DP=550;ExcessHet=25.5733;FS=0.000;InbreedingCoeff=-1.0000;MLEAC=10;MLEAF=0.500;MQ=57.44;MQRankSum=-6.350e-01;QD=19.04;ReadPosRankSum=-2.070e-01;SOR=0.712	GT:AD:DP:GQ:PGT:PID:PL:PS	0/1:34,33:67:99:.:.:1094,0,1265:.	0/1:18,30:48:99:.:.:1049,0,701:.	0/1:20,16:36:99:.:.:473,0,792:.	0|1:23,18:41:99:0|1:99165_G_A:602,0,844:99165	0|1:27,29:56:99:0|1:99165_G_A:1017,0,1034:99165	0|1:15,25:40:99:0|1:99165_G_A:861,0,535:99165	0/1:26,52:78:99:.:.:1785,0,948:.	0/1:26,30:56:99:.:.:1161,0,938:.	0|1:29,30:59:99:0|1:99165_G_A:1046,0,1102:99165	0|1:23,30:53:99:0|1:99165_G_A:1080,0,862:99165
scaffold_254	111665	.	G	C	17498	PASS	AC=10;AF=0.500;AN=20;BaseQRankSum=0.081;DP=585;ExcessHet=25.5733;FS=0.000;InbreedingCoeff=-1.0000;MLEAC=10;MLEAF=0.500;MQ=55.68;MQRankSum=0.413;QD=31.70;ReadPosRankSum=1.66;SOR=0.751	GT:AD:DP:GQ:PGT:PID:PL:PS	0|1:18,44:62:99:1|0:111615_ATGATGAATGTTTATATAGAATTATGTCTTTATAGTTACATGGATGATG_A:1793,0,623:111615	0|1:16,44:60:99:1|0:111615_ATGATGAATGTTTATATAGAATTATGTCTTTATAGTTACATGGATGATG_A:1880,0,575:111615	0|1:8,30:38:99:1|0:111615_ATGATGAATGTTTATATAGAATTATGTCTTTATAGTTACATGGATGATG_A:1320,0,240:111615	0|1:12,47:59:99:1|0:111615_ATGATGAATGTTTATATAGAATTATGTCTTTATAGTTACATGGATGATG_A:1969,0,359:111615	0|1:12,43:55:99:1|0:111615_ATGATGAATGTTTATATAGAATTATGTCTTTATAGTTACATGGATGATG_A:1784,0,365:111615	0|1:18,34:52:99:1|0:111615_ATGATGAATGTTTATATAGAATTATGTCTTTATAGTTACATGGATGATG_A:1457,0,647:111615	0|1:20,43:63:99:0|1:111665_G_C:1745,0,695:111665	0|1:6,45:51:99:1|0:111615_ATGATGAATGTTTATATAGAATTATGTCTTTATAGTTACATGGATGATG_A:1913,0,107:111615	0|1:14,54:68:99:1|0:111615_ATGATGAATGTTTATATAGAATTATGTCTTTATAGTTACATGGATGATG_A:2256,0,422:111615	0|1:12,32:44:99:1|0:111615_ATGATGAATGTTTATATAGAATTATGTCTTTATAGTTACATGGATGATG_A:1381,0,402:111615
scaffold_254	111666	.	A	T	17705	PASS	AC=10;AF=0.500;AN=20;BaseQRankSum=0.524;DP=587;ExcessHet=25.5733;FS=0.615;InbreedingCoeff=-1.0000;MLEAC=10;MLEAF=0.500;MQ=55.76;MQRankSum=0.413;QD=31.96;ReadPosRankSum=1.64;SOR=0.761	GT:AD:DP:GQ:PGT:PID:PL:PS	0|1:18,44:62:99:1|0:111615_ATGATGAATGTTTATATAGAATTATGTCTTTATAGTTACATGGATGATG_A:1835,0,620:111615	0|1:16,45:61:99:1|0:111615_ATGATGAATGTTTATATAGAATTATGTCTTTATAGTTACATGGATGATG_A:1964,0,569:111615	0|1:8,30:38:99:1|0:111615_ATGATGAATGTTTATATAGAATTATGTCTTTATAGTTACATGGATGATG_A:1320,0,240:111615	0|1:12,47:59:99:1|0:111615_ATGATGAATGTTTATATAGAATTATGTCTTTATAGTTACATGGATGATG_A:2011,0,356:111615	0|1:12,42:54:99:1|0:111615_ATGATGAATGTTTATATAGAATTATGTCTTTATAGTTACATGGATGATG_A:1784,0,365:111615	0|1:18,34:52:99:1|0:111615_ATGATGAATGTTTATATAGAATTATGTCTTTATAGTTACATGGATGATG_A:1457,0,647:111615	0|1:20,43:63:99:0|1:111665_G_C:1745,0,695:111665	0|1:6,45:51:99:1|0:111615_ATGATGAATGTTTATATAGAATTATGTCTTTATAGTTACATGGATGATG_A:1952,0,146:111615	0|1:14,55:69:99:1|0:111615_ATGATGAATGTTTATATAGAATTATGTCTTTATAGTTACATGGATGATG_A:2256,0,422:111615	0|1:12,33:45:99:1|0:111615_ATGATGAATGTTTATATAGAATTATGTCTTTATAGTTACATGGATGATG_A:1381,0,402:111615
scaffold_254	111668	.	G	T	18185	PASS	AC=10;AF=0.500;AN=20;BaseQRankSum=0.278;DP=593;ExcessHet=25.5733;FS=0.000;InbreedingCoeff=-1.0000;MLEAC=10;MLEAF=0.500;MQ=56.07;MQRankSum=0.705;QD=32.47;ReadPosRankSum=1.58;SOR=0.701	GT:AD:DP:GQ:PGT:PID:PL:PS	0|1:18,44:62:99:1|0:111615_ATGATGAATGTTTATATAGAATTATGTCTTTATAGTTACATGGATGATG_A:1877,0,617:111615	0|1:17,48:65:99:1|0:111615_ATGATGAATGTTTATATAGAATTATGTCTTTATAGTTACATGGATGATG_A:1964,0,569:111615	0|1:8,32:40:99:1|0:111615_ATGATGAATGTTTATATAGAATTATGTCTTTATAGTTACATGGATGATG_A:1362,0,237:111615	0|1:12,47:59:99:1|0:111615_ATGATGAATGTTTATATAGAATTATGTCTTTATAGTTACATGGATGATG_A:2008,0,398:111615	0|1:12,41:53:99:1|0:111615_ATGATGAATGTTTATATAGAATTATGTCTTTATAGTTACATGGATGATG_A:1769,0,368:111615	0|1:18,35:53:99:1|0:111615_ATGATGAATGTTTATATAGAATTATGTCTTTATAGTTACATGGATGATG_A:1583,0,638:111615	0|1:20,43:63:99:0|1:111665_G_C:1787,0,692:111665	0|1:7,46:53:99:1|0:111615_ATGATGAATGTTTATATAGAATTATGTCTTTATAGTTACATGGATGATG_A:1991,0,185:111615	0|1:14,54:68:99:1|0:111615_ATGATGAATGTTTATATAGAATTATGTCTTTATAGTTACATGGATGATG_A:2382,0,413:111615	0|1:12,32:44:99:1|0:111615_ATGATGAATGTTTATATAGAATTATGTCTTTATAGTTACATGGATGATG_A:1462,0,438:111615
scaffold_254	111670	.	A	T	18434	PASS	AC=10;AF=0.500;AN=20;BaseQRankSum=0.891;DP=606;ExcessHet=25.5733;FS=0.611;InbreedingCoeff=-1.0000;MLEAC=10;MLEAF=0.500;MQ=56.25;MQRankSum=0.520;QD=32.17;ReadPosRankSum=1.58;SOR=0.764	GT:AD:DP:GQ:PGT:PID:PL:PS	0|1:18,44:62:99:1|0:111615_ATGATGAATGTTTATATAGAATTATGTCTTTATAGTTACATGGATGATG_A:1832,0,662:111615	0|1:17,48:65:99:1|0:111615_ATGATGAATGTTTATATAGAATTATGTCTTTATAGTTACATGGATGATG_A:1964,0,569:111615	0|1:8,33:41:99:1|0:111615_ATGATGAATGTTTATATAGAATTATGTCTTTATAGTTACATGGATGATG_A:1404,0,234:111615	0|1:13,47:60:99:1|0:111615_ATGATGAATGTTTATATAGAATTATGTCTTTATAGTTACATGGATGATG_A:1989,0,398:111615	0|1:12,42:54:99:1|0:111615_ATGATGAATGTTTATATAGAATTATGTCTTTATAGTTACATGGATGATG_A:1766,0,410:111615	0|1:18,36:54:99:1|0:111615_ATGATGAATGTTTATATAGAATTATGTCTTTATAGTTACATGGATGATG_A:1583,0,638:111615	0|1:20,44:64:99:0|1:111665_G_C:1871,0,686:111665	0|1:8,47:55:99:1|0:111615_ATGATGAATGTTTATATAGAATTATGTCTTTATAGTTACATGGATGATG_A:2075,0,179:111615	0|1:14,57:71:99:1|0:111615_ATGATGAATGTTTATATAGAATTATGTCTTTATAGTTACATGGATGATG_A:2477,0,407:111615	0|1:13,34:47:99:1|0:111615_ATGATGAATGTTTATATAGAATTATGTCTTTATAGTTACATGGATGATG_A:1473,0,438:111615
scaffold_254	111671	.	T	A	18700	PASS	AC=10;AF=0.500;AN=20;BaseQRankSum=-1.075e+00;DP=612;ExcessHet=25.5733;FS=0.611;InbreedingCoeff=-1.0000;MLEAC=10;MLEAF=0.500;MQ=56.28;MQRankSum=0.520;QD=32.30;ReadPosRankSum=1.51;SOR=0.752	GT:AD:DP:GQ:PGT:PID:PL:PS	0|1:18,44:62:99:1|0:111615_ATGATGAATGTTTATATAGAATTATGTCTTTATAGTTACATGGATGATG_A:1832,0,662:111615	0|1:17,48:65:99:1|0:111615_ATGATGAATGTTTATATAGAATTATGTCTTTATAGTTACATGGATGATG_A:2044,0,563:111615	0|1:8,34:42:99:1|0:111615_ATGATGAATGTTTATATAGAATTATGTCTTTATAGTTACATGGATGATG_A:1446,0,231:111615	0|1:13,47:60:99:1|0:111615_ATGATGAATGTTTATATAGAATTATGTCTTTATAGTTACATGGATGATG_A:1989,0,398:111615	0|1:12,42:54:99:1|0:111615_ATGATGAATGTTTATATAGAATTATGTCTTTATAGTTACATGGATGATG_A:1808,0,407:111615	0|1:18,36:54:99:1|0:111615_ATGATGAATGTTTATATAGAATTATGTCTTTATAGTTACATGGATGATG_A:1580,0,680:111615	0|1:20,45:65:99:0|1:111665_G_C:1871,0,686:111665	0|1:8,50:58:99:1|0:111615_ATGATGAATGTTTATATAGAATTATGTCTTTATAGTTACATGGATGATG_A:2075,0,179:111615	0|1:14,58:72:99:1|0:111615_ATGATGAATGTTTATATAGAATTATGTCTTTATAGTTACATGGATGATG_A:2541,0,401:111615	0|1:13,34:47:99:1|0:111615_ATGATGAATGTTTATATAGAATTATGTCTTTATAGTTACATGGATGATG_A:1514,0,434:111615
scaffold_254	111675	.	T	C	19055	PASS	AC=10;AF=0.500;AN=20;BaseQRankSum=-1.017e+00;DP=646;ExcessHet=25.5733;FS=0.611;InbreedingCoeff=-1.0000;MLEAC=10;MLEAF=0.500;MQ=56.70;MQRankSum=0.593;QD=31.29;ReadPosRankSum=1.82;SOR=0.776	GT:AD:DP:GQ:PGT:PID:PL:PS	0|1:19,49:68:99:1|0:111615_ATGATGAATGTTTATATAGAATTATGTCTTTATAGTTACATGGATGATG_A:1988,0,653:111615	0|1:17,49:66:99:1|0:111615_ATGATGAATGTTTATATAGAATTATGTCTTTATAGTTACATGGATGATG_A:2043,0,565:111615	0|1:9,37:46:99:1|0:111615_ATGATGAATGTTTATATAGAATTATGTCTTTATAGTTACATGGATGATG_A:1512,0,268:111615	0|1:13,49:62:99:1|0:111615_ATGATGAATGTTTATATAGAATTATGTCTTTATAGTTACATGGATGATG_A:1988,0,400:111615	0|1:14,45:59:99:1|0:111615_ATGATGAATGTTTATATAGAATTATGTCTTTATAGTTACATGGATGATG_A:1934,0,438:111615	0|1:19,38:57:99:1|0:111615_ATGATGAATGTTTATATAGAATTATGTCTTTATAGTTACATGGATGATG_A:1538,0,684:111615	0|1:20,46:66:99:0|1:111665_G_C:1870,0,688:111665	0|1:8,51:59:99:1|0:111615_ATGATGAATGTTTATATAGAATTATGTCTTTATAGTTACATGGATGATG_A:2135,0,174:111615	0|1:15,60:75:99:1|0:111615_ATGATGAATGTTTATATAGAATTATGTCTTTATAGTTACATGGATGATG_A:2538,0,441:111615	0|1:14,37:51:99:1|0:111615_ATGATGAATGTTTATATAGAATTATGTCTTTATAGTTACATGGATGATG_A:1509,0,479:111615
scaffold_254	119242	.	T	C	4678.01	PASS	AC=10;AF=0.500;AN=20;BaseQRankSum=1.17;DP=273;ExcessHet=25.5733;FS=2.014;InbreedingCoeff=-1.0000;MLEAC=10;MLEAF=0.500;MQ=59.93;MQRankSum=0.00;QD=17.14;ReadPosRankSum=0.535;SOR=0.745	GT:AD:DP:GQ:PL	0/1:18,16:34:99:564,0,635	0/1:14,7:21:99:249,0,522	0/1:12,15:27:99:532,0,363	0/1:13,15:28:99:584,0,419	0/1:14,15:29:99:483,0,475	0/1:20,12:32:99:325,0,680	0/1:15,15:30:99:484,0,497	0/1:12,13:25:99:477,0,445	0/1:10,16:26:99:554,0,358	0/1:9,12:21:99:426,0,240
scaffold_254	120672	.	T	C	6101.01	PASS	AC=10;AF=0.500;AN=20;BaseQRankSum=1.26;DP=341;ExcessHet=25.5733;FS=0.390;InbreedingCoeff=-1.0000;MLEAC=10;MLEAF=0.500;MQ=59.92;MQRankSum=0.00;QD=17.94;ReadPosRankSum=-2.400e-02;SOR=0.717	GT:AD:DP:GQ:PL	0/1:16,28:44:99:1008,0,555	0/1:25,13:38:99:451,0,890	0/1:16,11:27:99:407,0,574	0/1:19,17:36:99:628,0,604	0/1:10,11:21:99:410,0,380	0/1:12,15:27:99:573,0,401	0/1:23,23:46:99:822,0,763	0/1:16,19:35:99:623,0,482	0/1:20,19:39:99:719,0,745	0/1:14,13:27:99:460,0,439
scaffold_254	162602	.	A	T	8173.01	PASS	AC=10;AF=0.500;AN=20;BaseQRankSum=-2.170e-01;DP=391;ExcessHet=25.5733;FS=0.000;InbreedingCoeff=-1.0000;MLEAC=10;MLEAF=0.500;MQ=58.83;MQRankSum=-1.400e-01;QD=21.17;ReadPosRankSum=-2.500e-01;SOR=0.685	GT:AD:DP:GQ:PL	0/1:16,35:51:99:1172,0,489	0/1:16,27:43:99:1005,0,588	0/1:14,11:25:99:331,0,480	0/1:10,26:36:99:928,0,298	0/1:16,24:40:99:866,0,577	0/1:12,18:30:99:676,0,396	0/1:21,26:47:99:967,0,699	0/1:24,24:48:99:776,0,801	0/1:14,16:30:99:581,0,449	0/1:11,25:36:99:871,0,333
scaffold_254	163924	.	T	G	6474.01	PASS	AC=10;AF=0.500;AN=20;BaseQRankSum=0.576;DP=321;ExcessHet=25.5733;FS=0.416;InbreedingCoeff=-1.0000;MLEAC=10;MLEAF=0.500;MQ=59.89;MQRankSum=0.00;QD=20.62;ReadPosRankSum=0.765;SOR=0.727	GT:AD:DP:GQ:PL	0/1:19,19:38:99:645,0,611	0/1:12,20:32:99:685,0,380	0/1:10,12:22:99:452,0,325	0/1:12,18:30:99:592,0,400	0/1:9,18:27:99:635,0,260	0/1:10,12:22:99:449,0,312	0/1:12,26:38:99:1026,0,354	0/1:18,19:37:99:651,0,654	0/1:14,21:35:99:731,0,485	0/1:14,19:33:99:608,0,512
scaffold_254	164167	.	C	G	7643.01	PASS	AC=10;AF=0.500;AN=20;BaseQRankSum=-1.010e-01;DP=359;ExcessHet=25.5733;FS=2.893;InbreedingCoeff=-1.0000;MLEAC=10;MLEAF=0.500;MQ=60.00;MQRankSum=0.00;QD=21.35;ReadPosRankSum=0.633;SOR=0.857	GT:AD:DP:GQ:PL	0/1:21,26:47:99:945,0,767	0/1:12,19:31:99:658,0,403	0/1:7,22:29:99:752,0,138	0/1:18,15:33:99:511,0,625	0/1:8,22:30:99:783,0,258	0/1:7,19:26:99:679,0,193	0/1:28,30:58:99:1125,0,930	0/1:14,20:34:99:630,0,467	0/1:12,26:38:99:902,0,385	0/1:13,19:32:99:658,0,469
scaffold_254	164886	.	A	G	10305	PASS	AC=10;AF=0.500;AN=20;BaseQRankSum=0.532;DP=405;ExcessHet=25.5733;FS=1.861;InbreedingCoeff=-1.0000;MLEAC=10;MLEAF=0.500;MQ=60.00;MQRankSum=0.00;QD=25.44;ReadPosRankSum=-2.560e-01;SOR=0.539	GT:AD:DP:GQ:PL	0/1:20,41:61:99:1569,0,648	0/1:14,37:51:99:1407,0,437	0/1:10,18:28:99:723,0,294	0/1:7,32:39:99:1269,0,183	0/1:16,29:45:99:1151,0,541	0/1:11,14:25:99:597,0,382	0/1:16,28:44:99:1073,0,551	0/1:22,32:54:99:1185,0,746	0/1:9,20:29:99:809,0,295	0/1:15,14:29:99:522,0,558
scaffold_254	165058	.	C	A	8893.01	PASS	AC=10;AF=0.500;AN=20;BaseQRankSum=-2.430e-01;DP=473;ExcessHet=25.5733;FS=1.742;InbreedingCoeff=-1.0000;MLEAC=10;MLEAF=0.500;MQ=60.00;MQRankSum=0.00;QD=18.88;ReadPosRankSum=-1.630e-01;SOR=0.626	GT:AD:DP:GQ:PL	0/1:20,38:58:99:1336,0,637	0/1:19,24:43:99:714,0,687	0/1:16,24:40:99:869,0,342	0/1:21,26:47:99:937,0,706	0/1:16,22:38:99:651,0,498	0/1:23,15:38:99:543,0,853	0/1:28,34:62:99:1045,0,903	0/1:19,36:55:99:1303,0,620	0/1:21,25:46:99:828,0,734	0/1:22,22:44:99:667,0,766
scaffold_254	165268	.	G	A	9119.01	PASS	AC=10;AF=0.500;AN=20;BaseQRankSum=-1.183e+00;DP=468;ExcessHet=25.5733;FS=1.777;InbreedingCoeff=-1.0000;MLEAC=10;MLEAF=0.500;MQ=60.00;MQRankSum=0.00;QD=19.61;ReadPosRankSum=-1.260e-01;SOR=0.553	GT:AD:DP:GQ:PL	0/1:24,33:57:99:1146,0,819	0/1:18,29:47:99:971,0,645	0/1:20,25:45:99:883,0,636	0/1:22,17:39:99:596,0,821	0/1:17,24:41:99:812,0,635	0/1:19,30:49:99:1054,0,693	0/1:30,28:58:99:962,0,1089	0/1:19,26:45:99:916,0,659	0/1:21,22:43:99:793,0,774	0/1:10,31:41:99:986,0,300
scaffold_254	170535	.	C	G	14312	PASS	AC=10;AF=0.500;AN=20;BaseQRankSum=0.751;DP=454;ExcessHet=25.5733;FS=1.437;InbreedingCoeff=-1.0000;MLEAC=10;MLEAF=0.500;MQ=57.25;MQRankSum=-1.374e+00;QD=33.36;ReadPosRankSum=0.963;SOR=0.525	GT:AD:DP:GQ:PGT:PID:PL:PS	0|1:8,51:59:99:0|1:170531_C_CA:2095,0,182:170531	0|1:8,49:57:99:0|1:170531_C_CA:2091,0,182:170531	0|1:3,17:20:75:0|1:170531_C_CA:705,0,75:170531	0|1:13,45:58:99:0|1:170531_C_CA:1840,0,445:170531	0|1:8,26:34:99:0|1:170531_C_CA:1068,0,257:170531	0|1:10,26:36:99:0|1:170531_C_CA:1048,0,341:170531	0|1:5,26:31:99:0|1:170531_C_CA:1077,0,132:170531	0|1:11,33:44:99:0|1:170531_C_CA:1334,0,362:170531	0|1:8,48:56:99:0|1:170531_C_CA:1992,0,191:170531	0|1:8,26:34:99:0|1:170531_C_CA:1062,0,258:170531
scaffold_254	170537	.	G	A	14241	PASS	AC=10;AF=0.500;AN=20;BaseQRankSum=-1.500e-02;DP=455;ExcessHet=25.5733;FS=2.330;InbreedingCoeff=-1.0000;MLEAC=10;MLEAF=0.500;MQ=57.26;MQRankSum=-1.374e+00;QD=33.59;ReadPosRankSum=0.820;SOR=0.487	GT:AD:DP:GQ:PGT:PID:PL:PS	0|1:8,51:59:99:0|1:170531_C_CA:2095,0,182:170531	0|1:8,49:57:99:0|1:170531_C_CA:2017,0,188:170531	0|1:3,17:20:75:0|1:170531_C_CA:705,0,75:170531	0|1:13,44:57:99:0|1:170531_C_CA:1843,0,410:170531	0|1:8,26:34:99:0|1:170531_C_CA:1068,0,257:170531	0|1:9,26:35:99:0|1:170531_C_CA:1048,0,341:170531	0|1:5,26:31:99:0|1:170531_C_CA:1077,0,132:170531	0|1:11,32:43:99:0|1:170531_C_CA:1334,0,362:170531	0|1:7,48:55:99:0|1:170531_C_CA:1992,0,191:170531	0|1:8,25:33:99:0|1:170531_C_CA:1062,0,258:170531
scaffold_254	171216	.	G	C	7872.01	PASS	AC=10;AF=0.500;AN=20;BaseQRankSum=-1.220e-01;DP=370;ExcessHet=25.5733;FS=4.086;InbreedingCoeff=-1.0000;MLEAC=10;MLEAF=0.500;MQ=59.98;MQRankSum=0.00;QD=21.75;ReadPosRankSum=-1.060e-01;SOR=0.585	GT:AD:DP:GQ:PL	0/1:17,33:50:99:1252,0,472	0/1:17,12:29:99:434,0,512	0/1:10,18:28:99:645,0,346	0/1:12,19:31:99:628,0,386	0/1:18,27:45:99:1057,0,621	0/1:14,19:33:99:711,0,531	0/1:9,28:37:99:1011,0,269	0/1:12,18:30:99:606,0,402	0/1:15,24:39:99:881,0,518	0/1:20,20:40:99:647,0,740
scaffold_254	173744	.	T	C	9189.01	PASS	AC=10;AF=0.500;AN=20;BaseQRankSum=0.346;DP=415;ExcessHet=25.5733;FS=4.161;InbreedingCoeff=-1.0000;MLEAC=10;MLEAF=0.500;MQ=59.84;MQRankSum=0.00;QD=22.25;ReadPosRankSum=0.816;SOR=0.936	GT:AD:DP:GQ:PL	0/1:24,27:51:99:1037,0,816	0/1:11,45:56:99:1768,0,320	0/1:5,20:25:99:739,0,113	0/1:24,26:50:99:898,0,797	0/1:16,26:42:99:944,0,542	0/1:9,20:29:99:751,0,283	0/1:24,26:50:99:953,0,774	0/1:16,24:40:99:877,0,536	0/1:17,17:34:99:654,0,597	0/1:19,17:36:99:568,0,690
scaffold_254	174103	.	T	C	9213.01	PASS	AC=10;AF=0.500;AN=20;BaseQRankSum=0.767;DP=432;ExcessHet=25.5733;FS=0.000;InbreedingCoeff=-1.0000;MLEAC=10;MLEAF=0.500;MQ=59.80;MQRankSum=0.00;QD=21.53;ReadPosRankSum=0.576;SOR=0.683	GT:AD:DP:GQ:PL	0/1:31,31:62:99:1126,0,972	0/1:13,32:45:99:1121,0,363	0/1:10,15:25:99:511,0,329	0/1:7,20:27:99:714,0,220	0/1:21,25:46:99:887,0,711	0/1:16,18:34:99:656,0,569	0/1:22,41:63:99:1368,0,675	0/1:20,37:57:99:1294,0,586	0/1:10,16:26:99:581,0,361	0/1:15,28:43:99:955,0,415
scaffold_254	175022	.	A	T	7171.01	PASS	AC=10;AF=0.500;AN=20;BaseQRankSum=-2.360e-01;DP=376;ExcessHet=25.5733;FS=0.000;InbreedingCoeff=-1.0000;MLEAC=10;MLEAF=0.500;MQ=59.97;MQRankSum=0.00;QD=19.38;ReadPosRankSum=-1.210e-01;SOR=0.710	GT:AD:DP:GQ:PL	0/1:31,22:53:99:716,0,1085	0/1:11,17:28:99:605,0,381	0/1:14,13:27:99:456,0,514	0/1:14,19:33:99:673,0,449	0/1:16,28:44:99:1051,0,558	0/1:12,26:38:99:977,0,404	0/1:24,22:46:99:657,0,839	0/1:19,22:41:99:751,0,653	0/1:18,19:37:99:717,0,655	0/1:8,15:23:99:568,0,207
scaffold_254	175366	.	G	A	5579.01	PASS	AC=10;AF=0.500;AN=20;BaseQRankSum=0.185;DP=347;ExcessHet=25.5733;FS=1.287;InbreedingCoeff=-1.0000;MLEAC=10;MLEAF=0.500;MQ=60.00;MQRankSum=0.00;QD=16.31;ReadPosRankSum=0.145;SOR=0.619	GT:AD:DP:GQ:PGT:PID:PL:PS	0|1:19,21:40:99:0|1:175366_G_A:822,0,777:175366	0|1:18,15:33:99:0|1:175366_G_A:576,0,711:175366	0|1:18,13:31:99:0|1:175366_G_A:523,0,714:175366	0|1:21,10:31:99:0|1:175366_G_A:357,0,852:175366	0|1:20,14:34:99:0|1:175366_G_A:516,0,793:175366	0|1:19,16:35:99:0|1:175366_G_A:601,0,723:175366	0|1:30,19:49:99:0|1:175366_G_A:702,0,1197:175366	0|1:19,11:30:99:0|1:175366_G_A:387,0,803:175366	0|1:17,20:37:99:0|1:175366_G_A:789,0,643:175366	0|1:13,9:22:99:0|1:175366_G_A:306,0,553:175366
scaffold_254	175382	.	G	A	5950.01	PASS	AC=10;AF=0.500;AN=20;BaseQRankSum=-5.900e-02;DP=363;ExcessHet=25.5733;FS=0.000;InbreedingCoeff=-1.0000;MLEAC=10;MLEAF=0.500;MQ=60.00;MQRankSum=0.00;QD=16.62;ReadPosRankSum=-2.340e-01;SOR=0.683	GT:AD:DP:GQ:PGT:PID:PL:PS	0|1:20,23:43:99:0|1:175366_G_A:885,0,760:175366	0|1:20,12:32:99:0|1:175366_G_A:486,0,797:175366	0|1:20,15:35:99:0|1:175366_G_A:547,0,791:175366	0|1:22,13:35:99:0|1:175366_G_A:454,0,881:175366	0|1:19,15:34:99:0|1:175366_G_A:561,0,778:175366	0|1:16,17:33:99:0|1:175366_G_A:645,0,681:175366	0|1:30,19:49:99:0|1:175366_G_A:685,0,1171:175366	0|1:20,15:35:99:0|1:175366_G_A:547,0,786:175366	0|1:17,20:37:99:0|1:175366_G_A:789,0,637:175366	0|1:14,11:25:99:0|1:175366_G_A:351,0,555:175366
scaffold_254	176221	.	G	T	5220.01	PASS	AC=10;AF=0.500;AN=20;BaseQRankSum=-1.850e-01;DP=348;ExcessHet=25.5733;FS=2.842;InbreedingCoeff=-1.0000;MLEAC=10;MLEAF=0.500;MQ=51.55;MQRankSum=0.297;QD=15.04;ReadPosRankSum=-3.360e-01;SOR=0.841	GT:AD:DP:GQ:PL	0/1:22,20:42:99:579,0,797	0/1:16,13:29:99:401,0,610	0/1:20,10:30:99:334,0,756	0/1:17,10:27:99:349,0,561	0/1:21,13:34:99:479,0,746	0/1:19,16:35:99:564,0,703	0/1:21,16:37:99:517,0,710	0/1:19,19:38:99:652,0,719	0/1:24,23:47:99:808,0,895	0/1:11,17:28:99:537,0,390
scaffold_254	177147	.	G	A	9712.01	PASS	AC=10;AF=0.500;AN=20;BaseQRankSum=1.27;DP=406;ExcessHet=25.5733;FS=1.155;InbreedingCoeff=-1.0000;MLEAC=10;MLEAF=0.500;MQ=52.90;MQRankSum=0.940;QD=23.92;ReadPosRankSum=-9.000e-02;SOR=0.823	GT:AD:DP:GQ:PL	0/1:16,33:49:99:1213,0,451	0/1:20,33:53:99:1187,0,669	0/1:12,17:29:99:674,0,431	0/1:10,24:34:99:975,0,286	0/1:18,35:53:99:1307,0,458	0/1:22,22:44:99:826,0,795	0/1:17,34:51:99:1268,0,590	0/1:8,17:25:99:590,0,278	0/1:11,32:43:99:1176,0,315	0/1:12,13:25:99:496,0,379
scaffold_254	178163	.	C	T	11769	PASS	AC=10;AF=0.500;AN=20;BaseQRankSum=-2.170e-01;DP=405;ExcessHet=25.5733;FS=0.000;InbreedingCoeff=-1.0000;MLEAC=10;MLEAF=0.500;MQ=58.56;MQRankSum=0.952;QD=29.28;ReadPosRankSum=0.260;SOR=0.644	GT:AD:DP:GQ:PGT:PID:PL:PS	0/1:10,37:47:99:.:.:1330,0,260:.	0/1:4,39:43:51:.:.:1423,0,51:.	0/1:5,20:25:99:.:.:774,0,143:.	0/1:8,35:43:99:.:.:1250,0,213:.	0/1:13,45:58:99:.:.:1601,0,402:.	0/1:9,26:35:99:.:.:876,0,250:.	0/1:9,29:38:99:.:.:1093,0,249:.	0/1:7,39:46:99:.:.:1447,0,137:.	0|1:7,24:31:99:0|1:178163_C_T:903,0,203:178163	0/1:6,30:36:99:.:.:1072,0,107:.
scaffold_254	185304	.	T	C	8940.01	PASS	AC=10;AF=0.500;AN=20;BaseQRankSum=-5.510e-01;DP=419;ExcessHet=25.5733;FS=2.530;InbreedingCoeff=-1.0000;MLEAC=10;MLEAF=0.500;MQ=59.40;MQRankSum=0.00;QD=21.59;ReadPosRankSum=0.181;SOR=0.879	GT:AD:DP:GQ:PL	0/1:14,25:39:99:880,0,457	0/1:14,36:50:99:1262,0,372	0/1:12,24:36:99:845,0,368	0/1:10,28:38:99:1041,0,325	0/1:19,32:51:99:1098,0,636	0/1:16,17:33:99:578,0,581	0/1:12,34:46:99:1158,0,342	0/1:20,22:42:99:750,0,694	0/1:26,20:46:99:695,0,923	0/1:15,18:33:99:633,0,551
scaffold_254	185552	.	A	G	10699	PASS	AC=10;AF=0.500;AN=20;BaseQRankSum=1.51;DP=438;ExcessHet=25.5733;FS=0.537;InbreedingCoeff=-1.0000;MLEAC=10;MLEAF=0.500;MQ=58.64;MQRankSum=-1.315e+00;QD=24.48;ReadPosRankSum=0.161;SOR=0.754	GT:AD:DP:GQ:PGT:PID:PL:PS	0|1:24,32:56:99:0|1:185552_A_G:1253,0,887:185552	0|1:21,26:47:99:0|1:185552_A_G:1020,0,795:185552	0|1:10,29:39:99:0|1:185552_A_G:1167,0,375:185552	0|1:14,14:28:99:0|1:185552_A_G:546,0,546:185552	0|1:13,31:44:99:0|1:185552_A_G:1221,0,463:185552	0|1:11,21:32:99:0|1:185552_A_G:846,0,437:185552	0|1:20,44:64:99:0|1:185552_A_G:1716,0,632:185552	0|1:22,33:55:99:0|1:185552_A_G:1319,0,810:185552	0|1:18,24:42:99:0|1:185552_A_G:940,0,663:185552	0|1:13,17:30:99:0|1:185552_A_G:671,0,473:185552
scaffold_254	185566	.	C	G	10312	PASS	AC=10;AF=0.500;AN=20;BaseQRankSum=1.02;DP=427;ExcessHet=25.5733;FS=0.000;InbreedingCoeff=-1.0000;MLEAC=10;MLEAF=0.500;MQ=58.60;MQRankSum=-1.332e+00;QD=24.21;ReadPosRankSum=0.264;SOR=0.723	GT:AD:DP:GQ:PGT:PID:PL:PS	0|1:26,34:60:99:0|1:185552_A_G:1326,0,967:185552	0|1:21,24:45:99:0|1:185552_A_G:945,0,806:185552	0|1:9,26:35:99:0|1:185552_A_G:1058,0,321:185552	0|1:16,16:32:99:0|1:185552_A_G:620,0,596:185552	0|1:12,28:40:99:0|1:185552_A_G:1182,0,408:185552	0|1:12,22:34:99:0|1:185552_A_G:876,0,456:185552	0|1:17,37:54:99:0|1:185552_A_G:1504,0,599:185552	0|1:22,33:55:99:0|1:185552_A_G:1314,0,810:185552	0|1:19,22:41:99:0|1:185552_A_G:857,0,732:185552	0|1:14,16:30:99:0|1:185552_A_G:630,0,526:185552
scaffold_255	68187	.	G	A	4744.01	PASS	AC=10;AF=0.500;AN=20;BaseQRankSum=0.463;DP=264;ExcessHet=25.5733;FS=3.373;InbreedingCoeff=-1.0000;MLEAC=10;MLEAF=0.500;MQ=59.07;MQRankSum=0.828;QD=18.04;ReadPosRankSum=-1.550e-01;SOR=0.547	GT:AD:DP:GQ:PL	0/1:20,21:41:99:730,0,741	0/1:16,17:33:99:653,0,579	0/1:13,7:20:99:252,0,478	0/1:12,13:25:99:499,0,409	0/1:17,9:26:99:309,0,551	0/1:10,11:21:99:345,0,337	0/1:9,14:23:99:544,0,326	0/1:13,10:23:99:321,0,513	0/1:12,16:28:99:578,0,430	0/1:10,13:23:99:513,0,324
scaffold_255	79100	.	C	G	4757.01	PASS	AC=10;AF=0.500;AN=20;BaseQRankSum=0.318;DP=275;ExcessHet=25.5733;FS=1.441;InbreedingCoeff=-1.0000;MLEAC=10;MLEAF=0.500;MQ=59.93;MQRankSum=0.00;QD=17.30;ReadPosRankSum=-1.380e-01;SOR=0.597	GT:AD:DP:GQ:PL	0/1:23,22:45:99:758,0,769	0/1:16,13:29:99:400,0,578	0/1:13,10:23:99:373,0,509	0/1:14,12:26:99:432,0,497	0/1:13,18:31:99:531,0,479	0/1:15,13:28:99:491,0,506	0/1:12,18:30:99:625,0,432	0/1:9,11:20:99:418,0,345	0/1:12,10:22:99:365,0,419	0/1:10,11:21:99:364,0,376
scaffold_255	88317	.	G	T	4893.01	PASS	AC=10;AF=0.500;AN=20;BaseQRankSum=1.15;DP=310;ExcessHet=25.5733;FS=1.897;InbreedingCoeff=-1.0000;MLEAC=10;MLEAF=0.500;MQ=60.00;MQRankSum=0.00;QD=15.99;ReadPosRankSum=-2.400e-02;SOR=0.823	GT:AD:DP:GQ:PL	0/1:20,15:35:99:510,0,614	0/1:16,19:35:99:647,0,546	0/1:8,12:20:99:445,0,296	0/1:13,10:23:99:356,0,393	0/1:16,23:39:99:706,0,479	0/1:24,15:39:99:541,0,879	0/1:17,11:28:99:327,0,625	0/1:15,15:30:99:573,0,510	0/1:14,14:28:99:516,0,427	0/1:20,9:29:99:272,0,625
scaffold_255	130131	.	G	A	918.1	PASS	AC=2;AF=0.100;AN=20;BaseQRankSum=-8.900e-02;DP=307;ExcessHet=3.2451;FS=0.000;InbreedingCoeff=-0.1111;MLEAC=2;MLEAF=0.100;MQ=60.00;MQRankSum=0.00;QD=15.83;ReadPosRankSum=1.13;SOR=0.572	GT:AD:DP:GQ:PL	0/0:37,0:37:99:0,99,1485	0/0:31,0:31:87:0,87,1305	0/0:25,0:25:69:0,69,1035	0/0:33,0:33:83:0,83,1292	0/1:13,13:26:99:379,0,464	0/1:16,16:32:99:556,0,513	0/0:34,0:34:99:0,99,1485	0/0:38,0:38:99:0,101,1454	0/0:28,0:28:75:0,75,1125	0/0:23,0:23:42:0,42,800
scaffold_255	159789	.	C	T	645.39	PASS	AC=1;AF=0.050;AN=20;BaseQRankSum=0.015;DP=314;ExcessHet=3.0103;FS=1.243;InbreedingCoeff=-0.0526;MLEAC=1;MLEAF=0.050;MQ=60.00;MQRankSum=0.00;QD=16.13;ReadPosRankSum=0.271;SOR=1.127	GT:AD:DP:GQ:PL	0/0:33,0:33:99:0,99,1376	0/0:26,0:26:72:0,72,1025	0/0:25,0:25:72:0,72,970	0/1:20,20:40:99:657,0,644	0/0:32,0:32:80:0,80,1302	0/0:22,0:22:60:0,60,900	0/0:37,0:37:84:0,84,1465	0/0:32,0:32:90:0,90,1350	0/0:33,0:33:90:0,90,1350	0/0:34,0:34:93:0,93,1395
scaffold_255	221055	.	G	A	4766.98	PASS	AC=9;AF=0.450;AN=20;BaseQRankSum=0.066;DP=328;ExcessHet=18.1697;FS=0.000;InbreedingCoeff=-0.8182;MLEAC=9;MLEAF=0.450;MQ=60.00;MQRankSum=0.00;QD=16.33;ReadPosRankSum=-4.360e-01;SOR=0.714	GT:AD:DP:GQ:PL	0/1:23,15:38:99:469,0,848	0/1:18,7:25:99:237,0,704	0/1:13,12:25:99:390,0,454	0/0:34,0:34:99:0,99,1377	0/1:31,18:49:99:566,0,1093	0/1:8,13:21:99:437,0,263	0/1:17,26:43:99:988,0,573	0/1:17,15:32:99:535,0,548	0/1:17,18:35:99:669,0,589	0/1:10,14:24:99:482,0,355
scaffold_256	4241	.	G	A	4984.01	PASS	AC=10;AF=0.500;AN=20;BaseQRankSum=0.402;DP=293;ExcessHet=25.5733;FS=4.591;InbreedingCoeff=-1.0000;MLEAC=10;MLEAF=0.500;MQ=60.00;MQRankSum=0.00;QD=17.25;ReadPosRankSum=-1.760e-01;SOR=0.759	GT:AD:DP:GQ:PL	0/1:14,19:33:99:680,0,519	0/1:18,11:29:99:359,0,673	0/1:16,14:30:99:422,0,589	0/1:22,20:42:99:721,0,712	0/1:11,18:29:99:615,0,388	0/1:14,11:25:99:376,0,527	0/1:9,15:24:99:476,0,321	0/1:13,9:22:99:258,0,373	0/1:13,13:26:99:494,0,479	0/1:13,16:29:99:583,0,456
scaffold_256	12873	.	A	G	5156.01	PASS	AC=10;AF=0.500;AN=20;BaseQRankSum=1.13;DP=285;ExcessHet=25.5733;FS=0.907;InbreedingCoeff=-1.0000;MLEAC=10;MLEAF=0.500;MQ=60.00;MQRankSum=0.00;QD=18.28;ReadPosRankSum=-5.990e-01;SOR=0.748	GT:AD:DP:GQ:PL	0/1:15,14:29:99:499,0,493	0/1:11,10:21:99:301,0,315	0/1:13,13:26:99:446,0,441	0/1:20,19:39:99:668,0,612	0/1:12,18:30:99:660,0,395	0/1:7,13:20:99:503,0,229	0/1:24,19:43:99:598,0,714	0/1:6,14:20:99:481,0,207	0/1:11,20:31:99:702,0,281	0/1:14,9:23:99:298,0,490
scaffold_256	16408	.	C	T	5905.01	PASS	AC=10;AF=0.500;AN=20;BaseQRankSum=0.397;DP=326;ExcessHet=25.5733;FS=4.980;InbreedingCoeff=-1.0000;MLEAC=10;MLEAF=0.500;MQ=60.00;MQRankSum=0.00;QD=18.11;ReadPosRankSum=-1.260e-01;SOR=0.956	GT:AD:DP:GQ:PL	0/1:26,25:51:99:874,0,923	0/1:15,11:26:99:387,0,590	0/1:12,21:33:99:737,0,381	0/1:22,24:46:99:788,0,802	0/1:17,10:27:99:356,0,568	0/1:14,11:25:99:396,0,503	0/1:14,16:30:99:597,0,505	0/1:13,12:25:99:453,0,414	0/1:16,22:38:99:765,0,554	0/1:9,16:25:99:552,0,268
scaffold_256	39523	.	T	C	4743.01	PASS	AC=10;AF=0.500;AN=20;BaseQRankSum=-1.670e-01;DP=292;ExcessHet=25.5733;FS=5.364;InbreedingCoeff=-1.0000;MLEAC=10;MLEAF=0.500;MQ=59.97;MQRankSum=0.00;QD=16.30;ReadPosRankSum=0.087;SOR=0.977	GT:AD:DP:GQ:PGT:PID:PL:PS	0/1:17,22:39:99:.:.:769,0,596:.	0|1:13,11:24:99:0|1:39523_T_C:339,0,453:39523	0/1:12,13:25:99:.:.:481,0,408:.	0/1:13,12:25:99:.:.:410,0,431:.	0/1:16,14:30:99:.:.:499,0,586:.	0/1:12,11:23:99:.:.:406,0,386:.	0/1:24,15:39:99:.:.:471,0,857:.	0/1:14,10:24:99:.:.:320,0,449:.	0/1:18,19:37:99:.:.:638,0,611:.	0/1:14,11:25:99:.:.:410,0,533:.
scaffold_256	72083	.	T	C	5695.01	PASS	AC=10;AF=0.500;AN=20;BaseQRankSum=-8.300e-02;DP=322;ExcessHet=25.5733;FS=1.316;InbreedingCoeff=-1.0000;MLEAC=10;MLEAF=0.500;MQ=60.00;MQRankSum=0.00;QD=17.80;ReadPosRankSum=0.282;SOR=0.620	GT:AD:DP:GQ:PL	0/1:22,22:44:99:695,0,661	0/1:20,22:42:99:782,0,690	0/1:12,14:26:99:470,0,340	0/1:16,18:34:99:661,0,596	0/1:17,10:27:99:369,0,653	0/1:10,15:25:99:579,0,345	0/1:17,22:39:99:696,0,642	0/1:15,13:28:99:446,0,546	0/1:14,17:31:99:602,0,491	0/1:13,11:24:99:395,0,491
scaffold_256	89231	.	G	A	5763.01	PASS	AC=10;AF=0.500;AN=20;BaseQRankSum=0.869;DP=312;ExcessHet=25.5733;FS=7.632;InbreedingCoeff=-1.0000;MLEAC=10;MLEAF=0.500;MQ=60.00;MQRankSum=0.00;QD=18.53;ReadPosRankSum=0.506;SOR=0.539	GT:AD:DP:GQ:PL	0/1:10,20:30:99:728,0,348	0/1:6,19:25:99:679,0,171	0/1:25,9:34:99:272,0,789	0/1:11,15:26:99:527,0,363	0/1:14,20:34:99:660,0,449	0/1:9,17:26:99:597,0,266	0/1:26,20:46:99:684,0,885	0/1:21,16:37:99:584,0,757	0/1:14,16:30:99:609,0,479	0/1:12,11:23:99:423,0,372
scaffold_256	90801	.	C	T	4559.01	PASS	AC=10;AF=0.500;AN=20;BaseQRankSum=-1.364e+00;DP=281;ExcessHet=25.5733;FS=3.237;InbreedingCoeff=-1.0000;MLEAC=10;MLEAF=0.500;MQ=59.99;MQRankSum=0.00;QD=16.22;ReadPosRankSum=-2.030e-01;SOR=0.785	GT:AD:DP:GQ:PL	0/1:13,20:33:99:706,0,446	0/1:10,10:20:99:340,0,387	0/1:19,13:32:99:418,0,667	0/1:15,11:26:99:348,0,566	0/1:18,15:33:99:471,0,668	0/1:11,10:21:99:349,0,432	0/1:17,18:35:99:574,0,534	0/1:11,13:24:99:432,0,383	0/1:17,12:29:99:361,0,678	0/1:13,15:28:99:560,0,431
scaffold_256	113945	.	G	T	1100.1	PASS	AC=2;AF=0.100;AN=20;BaseQRankSum=1.27;DP=238;ExcessHet=3.2451;FS=3.964;InbreedingCoeff=-0.1111;MLEAC=2;MLEAF=0.100;MQ=55.20;MQRankSum=1.82;QD=20.76;ReadPosRankSum=1.70;SOR=0.398	GT:AD:DP:GQ:PL	0/0:28,0:28:78:0,78,1170	0/0:27,0:27:65:0,65,1006	0/0:21,0:21:63:0,63,829	0/0:24,0:24:72:0,72,1032	0/1:9,15:24:99:596,0,308	0/1:13,16:29:99:521,0,437	0/0:25,0:25:71:0,71,1080	0/0:20,0:20:60:0,60,796	0/0:20,0:20:60:0,60,827	0/0:20,0:20:44:0,44,793
scaffold_256	155040	.	A	G	5623.01	PASS	AC=10;AF=0.500;AN=20;BaseQRankSum=2.15;DP=308;ExcessHet=25.5733;FS=3.786;InbreedingCoeff=-1.0000;MLEAC=10;MLEAF=0.500;MQ=59.98;MQRankSum=0.00;QD=18.50;ReadPosRankSum=0.195;SOR=0.919	GT:AD:DP:GQ:PGT:PID:PL:PS	0|1:24,15:39:99:0|1:155040_A_G:558,0,963:155040	0|1:18,16:34:99:0|1:155040_A_G:618,0,708:155040	0|1:11,12:23:99:0|1:155040_A_G:452,0,426:155040	0|1:16,10:26:99:0|1:155040_A_G:372,0,633:155040	0|1:21,17:38:99:0|1:155040_A_G:651,0,830:155040	0|1:11,16:27:99:0|1:155040_A_G:639,0,388:155040	0|1:18,9:27:99:0|1:155040_A_G:324,0,710:155040	0|1:14,18:32:99:0|1:155040_A_G:714,0,508:155040	0|1:10,21:31:99:0|1:155040_A_G:852,0,357:155040	0|1:15,12:27:99:0|1:155040_A_G:443,0,636:155040
scaffold_256	155041	.	C	T	5623.01	PASS	AC=10;AF=0.500;AN=20;BaseQRankSum=0.00;DP=308;ExcessHet=25.5733;FS=3.784;InbreedingCoeff=-1.0000;MLEAC=10;MLEAF=0.500;MQ=59.98;MQRankSum=0.00;QD=18.50;ReadPosRankSum=0.247;SOR=0.921	GT:AD:DP:GQ:PGT:PID:PL:PS	0|1:24,15:39:99:0|1:155040_A_G:558,0,963:155040	0|1:18,16:34:99:0|1:155040_A_G:618,0,708:155040	0|1:11,11:22:99:0|1:155040_A_G:452,0,426:155040	0|1:16,10:26:99:0|1:155040_A_G:372,0,633:155040	0|1:21,17:38:99:0|1:155040_A_G:651,0,830:155040	0|1:11,16:27:99:0|1:155040_A_G:639,0,388:155040	0|1:18,9:27:99:0|1:155040_A_G:324,0,710:155040	0|1:14,18:32:99:0|1:155040_A_G:714,0,508:155040	0|1:10,21:31:99:0|1:155040_A_G:852,0,357:155040	0|1:16,12:28:99:0|1:155040_A_G:443,0,636:155040
scaffold_256	159388	.	G	A	7399.01	PASS	AC=10;AF=0.500;AN=20;BaseQRankSum=-6.840e-01;DP=476;ExcessHet=25.5733;FS=10.454;InbreedingCoeff=-1.0000;MLEAC=10;MLEAF=0.500;MQ=50.28;MQRankSum=2.64;QD=15.81;ReadPosRankSum=0.232;SOR=0.868	GT:AD:DP:GQ:PL	0/1:32,37:69:99:1357,0,1027	0/1:22,15:37:99:551,0,854	0/1:21,11:32:99:373,0,739	0/1:26,30:56:99:1006,0,895	0/1:21,14:35:99:462,0,782	0/1:25,29:54:99:1039,0,820	0/1:30,31:61:99:952,0,1035	0/1:24,18:42:99:504,0,819	0/1:26,15:41:99:531,0,939	0/1:21,20:41:99:624,0,726
scaffold_256	179819	.	G	A	11621	PASS	AC=10;AF=0.500;AN=20;BaseQRankSum=0.083;DP=409;ExcessHet=25.5733;FS=3.746;InbreedingCoeff=-1.0000;MLEAC=10;MLEAF=0.500;MQ=60.00;MQRankSum=0.00;QD=29.95;ReadPosRankSum=-8.500e-02;SOR=0.561	GT:AD:DP:GQ:PGT:PID:PL:PS	0|1:12,35:47:99:0|1:179819_G_A:1434,0,399:179819	0|1:12,36:48:99:0|1:179819_G_A:1466,0,396:179819	0|1:8,21:29:99:0|1:179819_G_A:829,0,273:179819	0|1:9,32:41:99:0|1:179819_G_A:1291,0,282:179819	0|1:9,30:39:99:0|1:179819_G_A:1233,0,288:179819	0|1:9,32:41:99:0|1:179819_G_A:1317,0,273:179819	0|1:12,21:33:99:0|1:179819_G_A:896,0,435:179819	0|1:8,30:38:99:0|1:179819_G_A:1236,0,246:179819	0|1:14,27:41:99:0|1:179819_G_A:1089,0,529:179819	0|1:10,21:31:99:0|1:179819_G_A:830,0,357:179819
scaffold_256	179822	.	A	G	11647	PASS	AC=10;AF=0.500;AN=20;BaseQRankSum=-9.840e-01;DP=412;ExcessHet=25.5733;FS=4.396;InbreedingCoeff=-1.0000;MLEAC=10;MLEAF=0.500;MQ=60.00;MQRankSum=0.00;QD=29.79;ReadPosRankSum=-3.200e-02;SOR=0.588	GT:AD:DP:GQ:PGT:PID:PL:PS	0|1:12,35:47:99:0|1:179819_G_A:1434,0,399:179819	0|1:12,36:48:99:0|1:179819_G_A:1469,0,396:179819	0|1:8,21:29:99:0|1:179819_G_A:850,0,270:179819	0|1:9,31:40:99:0|1:179819_G_A:1265,0,285:179819	0|1:9,30:39:99:0|1:179819_G_A:1233,0,288:179819	0|1:9,32:41:99:0|1:179819_G_A:1317,0,273:179819	0|1:12,22:34:99:0|1:179819_G_A:896,0,435:179819	0|1:8,30:38:99:0|1:179819_G_A:1236,0,246:179819	0|1:16,27:43:99:0|1:179819_G_A:1093,0,548:179819	0|1:10,22:32:99:0|1:179819_G_A:854,0,354:179819
scaffold_256	180564	.	A	G	10216	PASS	AC=10;AF=0.500;AN=20;BaseQRankSum=-1.900e-01;DP=400;ExcessHet=25.5733;FS=2.388;InbreedingCoeff=-1.0000;MLEAC=10;MLEAF=0.500;MQ=60.00;MQRankSum=0.00;QD=25.60;ReadPosRankSum=-1.180e-01;SOR=0.849	GT:AD:DP:GQ:PL	0/1:10,38:48:99:1353,0,268	0/1:13,36:49:99:1260,0,414	0/1:12,24:36:99:873,0,335	0/1:14,32:46:99:1123,0,381	0/1:10,34:44:99:1315,0,300	0/1:9,20:29:99:709,0,276	0/1:8,28:36:99:997,0,187	0/1:10,27:37:99:1020,0,247	0/1:18,21:39:99:578,0,624	0/1:8,27:35:99:988,0,252
scaffold_256	189605	.	T	G	5251.01	PASS	AC=10;AF=0.500;AN=20;BaseQRankSum=0.805;DP=261;ExcessHet=25.5733;FS=1.538;InbreedingCoeff=-1.0000;MLEAC=10;MLEAF=0.500;MQ=60.00;MQRankSum=0.00;QD=20.35;ReadPosRankSum=0.132;SOR=0.830	GT:AD:DP:GQ:PL	0/1:18,15:33:99:529,0,639	0/1:7,17:24:99:569,0,165	0/1:6,14:20:99:510,0,99	0/1:9,15:24:99:478,0,323	0/1:6,16:22:99:639,0,192	0/1:15,7:22:99:241,0,556	0/1:19,23:42:99:845,0,618	0/1:8,17:25:99:643,0,225	0/1:12,10:22:99:369,0,461	0/1:12,12:24:99:428,0,418
scaffold_256	198273	.	C	T	4428.01	PASS	AC=10;AF=0.500;AN=20;BaseQRankSum=0.470;DP=282;ExcessHet=25.5733;FS=9.184;InbreedingCoeff=-1.0000;MLEAC=10;MLEAF=0.500;MQ=55.55;MQRankSum=1.07;QD=15.81;ReadPosRankSum=0.228;SOR=0.874	GT:AD:DP:GQ:PL	0/1:16,15:31:99:570,0,575	0/1:15,16:31:99:571,0,527	0/1:12,14:26:99:405,0,352	0/1:15,11:26:99:329,0,509	0/1:20,15:35:99:517,0,694	0/1:20,11:31:99:358,0,704	0/1:15,15:30:99:481,0,554	0/1:10,10:20:99:341,0,382	0/1:15,12:27:99:437,0,530	0/1:12,11:23:99:419,0,427
scaffold_256	237341	.	G	A	4660.01	PASS	AC=10;AF=0.500;AN=20;BaseQRankSum=-3.740e-01;DP=279;ExcessHet=25.5733;FS=6.519;InbreedingCoeff=-1.0000;MLEAC=10;MLEAF=0.500;MQ=59.88;MQRankSum=0.00;QD=16.95;ReadPosRankSum=0.232;SOR=1.057	GT:AD:DP:GQ:PL	0/1:16,15:31:99:525,0,578	0/1:15,13:28:99:398,0,523	0/1:9,13:22:99:393,0,306	0/1:11,13:24:99:420,0,360	0/1:16,19:35:99:581,0,510	0/1:8,17:25:99:574,0,273	0/1:16,16:32:99:459,0,607	0/1:15,7:22:99:155,0,601	0/1:12,17:29:99:666,0,399	0/1:14,13:27:99:489,0,491
scaffold_256	239672	.	C	T	5124.01	PASS	AC=10;AF=0.500;AN=20;BaseQRankSum=-5.390e-01;DP=299;ExcessHet=25.5733;FS=3.812;InbreedingCoeff=-1.0000;MLEAC=10;MLEAF=0.500;MQ=59.76;MQRankSum=0.00;QD=17.31;ReadPosRankSum=0.614;SOR=0.738	GT:AD:DP:GQ:PL	0/1:18,27:45:99:891,0,603	0/1:14,10:24:99:266,0,477	0/1:9,18:27:99:719,0,275	0/1:11,13:24:99:455,0,369	0/1:21,9:30:99:264,0,807	0/1:12,12:24:99:443,0,450	0/1:18,23:41:99:804,0,635	0/1:16,9:25:99:317,0,604	0/1:12,11:23:99:384,0,447	0/1:14,19:33:99:581,0,472
scaffold_256	239799	.	C	T	4462.01	PASS	AC=10;AF=0.500;AN=20;BaseQRankSum=-1.002e+00;DP=270;ExcessHet=25.5733;FS=5.663;InbreedingCoeff=-1.0000;MLEAC=10;MLEAF=0.500;MQ=52.57;MQRankSum=-2.790e-01;QD=16.65;ReadPosRankSum=-3.860e-01;SOR=0.795	GT:AD:DP:GQ:PL	0/1:13,25:38:99:900,0,418	0/1:17,14:31:99:449,0,611	0/1:10,12:22:99:447,0,384	0/1:14,11:25:99:348,0,535	0/1:13,10:23:99:312,0,507	0/1:10,14:24:99:470,0,343	0/1:14,12:26:99:413,0,467	0/1:18,16:34:99:449,0,690	0/1:13,11:24:99:383,0,464	0/1:12,9:21:99:291,0,398
scaffold_257	39097	.	G	A	5046.01	PASS	AC=10;AF=0.500;AN=20;BaseQRankSum=-8.800e-02;DP=314;ExcessHet=25.5733;FS=0.000;InbreedingCoeff=-1.0000;MLEAC=10;MLEAF=0.500;MQ=60.00;MQRankSum=0.00;QD=16.23;ReadPosRankSum=0.029;SOR=0.701	GT:AD:DP:GQ:PL	0/1:20,20:40:99:650,0,685	0/1:24,11:35:99:379,0,866	0/1:13,11:24:99:405,0,428	0/1:15,24:39:99:821,0,501	0/1:13,14:27:99:531,0,500	0/1:13,15:28:99:495,0,468	0/1:17,16:33:99:584,0,573	0/1:15,15:30:99:475,0,522	0/1:13,10:23:99:343,0,448	0/1:20,12:32:99:363,0,705
scaffold_257	48097	.	G	T	5499.01	PASS	AC=10;AF=0.500;AN=20;BaseQRankSum=0.610;DP=324;ExcessHet=25.5733;FS=6.587;InbreedingCoeff=-1.0000;MLEAC=10;MLEAF=0.500;MQ=60.00;MQRankSum=0.00;QD=17.13;ReadPosRankSum=-1.400e-02;SOR=0.568	GT:AD:DP:GQ:PL	0/1:13,19:32:99:741,0,403	0/1:18,15:33:99:499,0,636	0/1:13,20:33:99:727,0,385	0/1:16,24:40:99:750,0,498	0/1:22,9:31:99:257,0,786	0/1:17,18:35:99:581,0,610	0/1:17,9:26:99:279,0,613	0/1:11,23:34:99:807,0,264	0/1:16,10:26:99:372,0,537	0/1:15,16:31:99:486,0,558
scaffold_257	53850	.	A	G	5058.01	PASS	AC=10;AF=0.500;AN=20;BaseQRankSum=0.562;DP=297;ExcessHet=25.5733;FS=0.895;InbreedingCoeff=-1.0000;MLEAC=10;MLEAF=0.500;MQ=60.00;MQRankSum=0.00;QD=17.32;ReadPosRankSum=-2.850e-01;SOR=0.779	GT:AD:DP:GQ:PL	0/1:23,19:42:99:630,0,791	0/1:11,11:22:99:359,0,376	0/1:13,14:27:99:506,0,375	0/1:11,18:29:99:627,0,388	0/1:13,13:26:99:413,0,404	0/1:20,13:33:99:475,0,694	0/1:13,16:29:99:567,0,444	0/1:10,18:28:99:664,0,294	0/1:19,13:32:99:395,0,665	0/1:13,11:24:99:422,0,469
scaffold_257	57206	.	T	C	5093.01	PASS	AC=10;AF=0.500;AN=20;BaseQRankSum=-6.900e-02;DP=310;ExcessHet=25.5733;FS=7.762;InbreedingCoeff=-1.0000;MLEAC=10;MLEAF=0.500;MQ=60.00;MQRankSum=0.00;QD=16.70;ReadPosRankSum=0.022;SOR=1.087	GT:AD:DP:GQ:PL	0/1:15,15:30:99:543,0,559	0/1:12,13:25:99:438,0,440	0/1:14,10:24:99:337,0,538	0/1:12,21:33:99:778,0,365	0/1:17,12:29:99:395,0,639	0/1:15,15:30:99:499,0,567	0/1:17,15:32:99:535,0,549	0/1:18,18:36:99:619,0,616	0/1:22,17:39:99:534,0,772	0/1:15,12:27:99:415,0,498
scaffold_257	76214	.	C	A	5095.01	PASS	AC=10;AF=0.500;AN=20;BaseQRankSum=-8.900e-02;DP=294;ExcessHet=25.5733;FS=0.427;InbreedingCoeff=-1.0000;MLEAC=10;MLEAF=0.500;MQ=60.00;MQRankSum=0.00;QD=17.33;ReadPosRankSum=-2.790e-01;SOR=0.738	GT:AD:DP:GQ:PL	0/1:14,25:39:99:860,0,506	0/1:14,12:26:99:441,0,514	0/1:10,11:21:99:395,0,349	0/1:14,19:33:99:631,0,465	0/1:13,10:23:99:336,0,466	0/1:8,14:22:99:510,0,279	0/1:23,22:45:99:737,0,681	0/1:13,12:25:99:381,0,447	0/1:16,17:33:99:566,0,483	0/1:19,8:27:99:238,0,678
scaffold_257	85045	.	G	A	5068.01	PASS	AC=10;AF=0.500;AN=20;BaseQRankSum=0.296;DP=312;ExcessHet=25.5733;FS=0.000;InbreedingCoeff=-1.0000;MLEAC=10;MLEAF=0.500;MQ=60.00;MQRankSum=0.00;QD=16.24;ReadPosRankSum=0.081;SOR=0.709	GT:AD:DP:GQ:PL	0/1:28,21:49:99:726,0,1021	0/1:27,18:45:99:504,0,1001	0/1:12,9:21:99:294,0,469	0/1:19,17:36:99:590,0,639	0/1:10,11:21:99:432,0,325	0/1:10,12:22:99:457,0,366	0/1:11,12:23:99:412,0,358	0/1:20,12:32:99:420,0,651	0/1:15,22:37:99:756,0,510	0/1:13,13:26:99:477,0,484
scaffold_257	99422	.	C	A	4515.01	PASS	AC=10;AF=0.500;AN=20;BaseQRankSum=-5.260e-01;DP=271;ExcessHet=25.5733;FS=3.325;InbreedingCoeff=-1.0000;MLEAC=10;MLEAF=0.500;MQ=59.96;MQRankSum=0.00;QD=16.78;ReadPosRankSum=0.337;SOR=0.636	GT:AD:DP:GQ:PL	0/1:11,19:30:99:658,0,358	0/1:14,13:27:99:377,0,505	0/1:9,11:20:99:370,0,279	0/1:18,10:28:99:255,0,668	0/1:14,18:32:99:647,0,514	0/1:14,10:24:99:318,0,441	0/1:14,18:32:99:595,0,454	0/1:12,10:22:99:326,0,359	0/1:18,11:29:99:405,0,579	0/1:9,16:25:99:564,0,311
scaffold_257	234168	.	G	A	4889.01	PASS	AC=10;AF=0.500;AN=20;BaseQRankSum=0.00;DP=289;ExcessHet=25.5733;FS=8.036;InbreedingCoeff=-1.0000;MLEAC=10;MLEAF=0.500;MQ=60.00;MQRankSum=0.00;QD=17.03;ReadPosRankSum=0.681;SOR=0.736	GT:AD:DP:GQ:PL	0/1:13,18:31:99:633,0,432	0/1:12,18:30:99:626,0,432	0/1:13,12:25:99:421,0,468	0/1:16,18:34:99:620,0,602	0/1:16,13:29:99:434,0,527	0/1:16,11:27:99:351,0,547	0/1:17,13:30:99:420,0,639	0/1:13,15:28:99:529,0,396	0/1:13,14:27:99:454,0,469	0/1:14,12:26:99:401,0,446
scaffold_257	234273	.	A	G	5195.01	PASS	AC=10;AF=0.500;AN=20;BaseQRankSum=-3.800e-02;DP=303;ExcessHet=25.5733;FS=3.754;InbreedingCoeff=-1.0000;MLEAC=10;MLEAF=0.500;MQ=60.00;MQRankSum=0.00;QD=17.32;ReadPosRankSum=0.434;SOR=0.820	GT:AD:DP:GQ:PL	0/1:19,15:34:99:511,0,675	0/1:11,17:28:99:597,0,387	0/1:14,9:23:99:328,0,541	0/1:11,24:35:99:794,0,383	0/1:16,14:30:99:493,0,617	0/1:21,17:38:99:585,0,782	0/1:20,15:35:99:538,0,752	0/1:12,10:22:99:377,0,420	0/1:18,14:32:99:534,0,644	0/1:11,12:23:99:438,0,382
scaffold_257	234504	.	A	T	5152.01	PASS	AC=10;AF=0.500;AN=20;BaseQRankSum=-2.370e-01;DP=305;ExcessHet=25.5733;FS=2.491;InbreedingCoeff=-1.0000;MLEAC=10;MLEAF=0.500;MQ=59.94;MQRankSum=0.00;QD=17.00;ReadPosRankSum=0.063;SOR=0.862	GT:AD:DP:GQ:PL	0/1:26,19:45:99:624,0,1010	0/1:16,18:34:99:684,0,460	0/1:12,11:23:99:384,0,450	0/1:13,19:32:99:673,0,432	0/1:18,11:29:99:363,0,664	0/1:6,15:21:99:565,0,204	0/1:21,16:37:99:505,0,712	0/1:11,13:24:99:507,0,344	0/1:23,14:37:99:459,0,890	0/1:10,11:21:99:388,0,346
scaffold_257	237225	.	G	A	4884.01	PASS	AC=10;AF=0.500;AN=20;BaseQRankSum=-2.460e-01;DP=277;ExcessHet=25.5733;FS=1.452;InbreedingCoeff=-1.0000;MLEAC=10;MLEAF=0.500;MQ=60.00;MQRankSum=0.00;QD=17.70;ReadPosRankSum=0.822;SOR=0.808	GT:AD:DP:GQ:PL	0/1:17,26:43:99:948,0,569	0/1:13,15:28:99:507,0,428	0/1:6,14:20:99:545,0,210	0/1:14,7:21:99:193,0,554	0/1:15,18:33:99:631,0,553	0/1:16,12:28:99:415,0,598	0/1:15,15:30:99:455,0,527	0/1:12,10:22:99:372,0,467	0/1:11,11:22:99:417,0,417	0/1:17,12:29:99:401,0,665
scaffold_257	238309	.	G	A	5338.01	PASS	AC=10;AF=0.500;AN=20;BaseQRankSum=0.043;DP=283;ExcessHet=25.5733;FS=0.903;InbreedingCoeff=-1.0000;MLEAC=10;MLEAF=0.500;MQ=59.82;MQRankSum=0.00;QD=19.06;ReadPosRankSum=0.171;SOR=0.753	GT:AD:DP:GQ:PGT:PID:PL:PS	0|1:21,20:41:99:0|1:238309_G_A:777,0,822:238309	0|1:9,13:22:99:0|1:238309_G_A:554,0,336:238309	0|1:14,10:24:99:0|1:238309_G_A:378,0,535:238309	0|1:13,12:25:99:0|1:238309_G_A:465,0,510:238309	0|1:15,12:27:99:0|1:238309_G_A:459,0,564:238309	0|1:16,10:26:99:0|1:238309_G_A:372,0,642:238309	0|1:15,16:31:99:0|1:238309_G_A:627,0,582:238309	0|1:12,14:26:99:0|1:238309_G_A:543,0,462:238309	0|1:13,12:25:99:0|1:238309_G_A:465,0,506:238309	0|1:16,17:33:99:0|1:238309_G_A:698,0,618:238309
scaffold_257	238310	.	T	A	5338.01	PASS	AC=10;AF=0.500;AN=20;BaseQRankSum=-6.540e-01;DP=284;ExcessHet=25.5733;FS=0.906;InbreedingCoeff=-1.0000;MLEAC=10;MLEAF=0.500;MQ=59.82;MQRankSum=0.00;QD=19.00;ReadPosRankSum=0.311;SOR=0.739	GT:AD:DP:GQ:PGT:PID:PL:PS	0|1:21,20:41:99:0|1:238309_G_A:777,0,822:238309	0|1:9,14:23:99:0|1:238309_G_A:554,0,336:238309	0|1:13,10:23:99:0|1:238309_G_A:378,0,535:238309	0|1:13,12:25:99:0|1:238309_G_A:465,0,510:238309	0|1:15,12:27:99:0|1:238309_G_A:459,0,564:238309	0|1:16,10:26:99:0|1:238309_G_A:372,0,642:238309	0|1:15,16:31:99:0|1:238309_G_A:627,0,582:238309	0|1:12,14:26:99:0|1:238309_G_A:543,0,462:238309	0|1:13,12:25:99:0|1:238309_G_A:465,0,506:238309	0|1:16,18:34:99:0|1:238309_G_A:698,0,618:238309
scaffold_257	238429	.	A	C	4857.01	PASS	AC=10;AF=0.500;AN=20;BaseQRankSum=0.309;DP=305;ExcessHet=25.5733;FS=0.418;InbreedingCoeff=-1.0000;MLEAC=10;MLEAF=0.500;MQ=59.83;MQRankSum=0.00;QD=16.03;ReadPosRankSum=0.194;SOR=0.646	GT:AD:DP:GQ:PL	0/1:33,26:59:99:859,0,1079	0/1:15,18:33:99:676,0,543	0/1:14,13:27:99:489,0,480	0/1:19,14:33:99:515,0,564	0/1:18,7:25:99:196,0,684	0/1:14,13:27:99:450,0,539	0/1:13,14:27:99:524,0,438	0/1:11,11:22:99:362,0,421	0/1:12,11:23:99:342,0,388	0/1:12,15:27:99:444,0,408
scaffold_257	240046	.	A	G	4815.01	PASS	AC=10;AF=0.500;AN=20;BaseQRankSum=0.501;DP=285;ExcessHet=25.5733;FS=6.317;InbreedingCoeff=-1.0000;MLEAC=10;MLEAF=0.500;MQ=60.00;MQRankSum=0.00;QD=16.95;ReadPosRankSum=0.279;SOR=0.447	GT:AD:DP:GQ:PL	0/1:13,13:26:99:503,0,504	0/1:7,16:23:99:576,0,223	0/1:17,15:32:99:498,0,551	0/1:20,13:33:99:410,0,775	0/1:19,12:31:99:386,0,694	0/1:10,13:23:99:492,0,263	0/1:17,15:32:99:524,0,560	0/1:15,8:23:99:274,0,581	0/1:15,18:33:99:699,0,482	0/1:16,12:28:99:453,0,555
scaffold_257	240314	.	T	G	5844.01	PASS	AC=10;AF=0.500;AN=20;BaseQRankSum=0.399;DP=303;ExcessHet=25.5733;FS=0.884;InbreedingCoeff=-1.0000;MLEAC=10;MLEAF=0.500;MQ=60.00;MQRankSum=0.00;QD=19.48;ReadPosRankSum=-1.800e-01;SOR=0.617	GT:AD:DP:GQ:PL	0/1:17,24:41:99:934,0,630	0/1:17,14:31:99:522,0,563	0/1:7,17:24:99:678,0,205	0/1:17,18:35:99:618,0,598	0/1:19,10:29:99:296,0,738	0/1:9,16:25:99:633,0,315	0/1:13,21:34:99:765,0,476	0/1:19,13:32:99:448,0,731	0/1:13,13:26:99:504,0,467	0/1:11,12:23:99:446,0,377
scaffold_257	240875	.	C	T	5390.01	PASS	AC=10;AF=0.500;AN=20;BaseQRankSum=-1.740e-01;DP=309;ExcessHet=25.5733;FS=4.473;InbreedingCoeff=-1.0000;MLEAC=10;MLEAF=0.500;MQ=59.99;MQRankSum=0.00;QD=17.85;ReadPosRankSum=0.317;SOR=0.794	GT:AD:DP:GQ:PL	0/1:26,21:47:99:705,0,954	0/1:24,13:37:99:450,0,872	0/1:11,14:25:99:528,0,321	0/1:10,21:31:99:704,0,344	0/1:10,13:23:99:449,0,326	0/1:11,9:20:99:314,0,370	0/1:21,20:41:99:696,0,691	0/1:10,11:21:99:412,0,384	0/1:11,18:29:99:641,0,381	0/1:14,14:28:99:491,0,531
scaffold_257	240919	.	C	T	4834.01	PASS	AC=10;AF=0.500;AN=20;BaseQRankSum=-9.460e-01;DP=311;ExcessHet=25.5733;FS=7.657;InbreedingCoeff=-1.0000;MLEAC=10;MLEAF=0.500;MQ=59.58;MQRankSum=-1.353e+00;QD=15.75;ReadPosRankSum=0.592;SOR=0.614	GT:AD:DP:GQ:PL	0/1:27,24:51:99:815,0,890	0/1:12,16:28:99:578,0,447	0/1:15,10:25:99:241,0,539	0/1:16,11:27:99:402,0,595	0/1:14,12:26:99:349,0,498	0/1:11,11:22:99:393,0,388	0/1:17,22:39:99:688,0,606	0/1:15,8:23:99:253,0,493	0/1:17,18:35:99:607,0,608	0/1:16,15:31:99:508,0,578
scaffold_257	240933	.	G	A	4990.01	PASS	AC=10;AF=0.500;AN=20;BaseQRankSum=-7.390e-01;DP=313;ExcessHet=25.5733;FS=7.643;InbreedingCoeff=-1.0000;MLEAC=10;MLEAF=0.500;MQ=59.16;MQRankSum=-9.290e-01;QD=16.10;ReadPosRankSum=0.501;SOR=0.556	GT:AD:DP:GQ:PL	0/1:27,26:53:99:889,0,891	0/1:13,15:28:99:539,0,482	0/1:15,10:25:99:288,0,551	0/1:18,13:31:99:465,0,627	0/1:15,10:25:99:332,0,586	0/1:11,10:21:99:347,0,388	0/1:17,22:39:99:699,0,641	0/1:16,8:24:99:285,0,585	0/1:17,19:36:99:615,0,578	0/1:14,14:28:99:531,0,499
scaffold_257	241525	.	C	G	5188.01	PASS	AC=10;AF=0.500;AN=20;BaseQRankSum=0.247;DP=304;ExcessHet=25.5733;FS=1.362;InbreedingCoeff=-1.0000;MLEAC=10;MLEAF=0.500;MQ=59.81;MQRankSum=0.00;QD=17.12;ReadPosRankSum=0.227;SOR=0.788	GT:AD:DP:GQ:PL	0/1:19,27:46:99:931,0,669	0/1:17,15:32:99:548,0,613	0/1:13,8:21:99:294,0,406	0/1:16,11:27:99:329,0,624	0/1:14,14:28:99:486,0,469	0/1:11,16:27:99:500,0,382	0/1:18,13:31:99:473,0,586	0/1:11,17:28:99:621,0,364	0/1:15,16:31:99:521,0,537	0/1:17,15:32:99:485,0,579
scaffold_257	241543	.	T	C	5405.01	PASS	AC=10;AF=0.500;AN=20;BaseQRankSum=0.668;DP=309;ExcessHet=25.5733;FS=5.134;InbreedingCoeff=-1.0000;MLEAC=10;MLEAF=0.500;MQ=59.77;MQRankSum=0.00;QD=17.49;ReadPosRankSum=0.312;SOR=0.757	GT:AD:DP:GQ:PL	0/1:18,29:47:99:1031,0,581	0/1:18,17:35:99:639,0,602	0/1:13,10:23:99:374,0,464	0/1:18,11:29:99:286,0,653	0/1:16,14:30:99:504,0,511	0/1:9,17:26:99:605,0,278	0/1:19,12:31:99:425,0,545	0/1:10,16:26:99:563,0,339	0/1:16,16:32:99:437,0,539	0/1:15,15:30:99:541,0,525
scaffold_258	3819	.	T	C	5649.01	PASS	AC=10;AF=0.500;AN=20;BaseQRankSum=1.04;DP=313;ExcessHet=25.5733;FS=10.501;InbreedingCoeff=-1.0000;MLEAC=10;MLEAF=0.500;MQ=60.00;MQRankSum=0.00;QD=18.11;ReadPosRankSum=0.413;SOR=0.899	GT:AD:DP:GQ:PL	0/1:19,14:33:99:482,0,677	0/1:30,11:41:99:314,0,1136	0/1:8,13:21:99:478,0,210	0/1:11,20:31:99:753,0,386	0/1:19,13:32:99:483,0,671	0/1:10,19:29:99:722,0,314	0/1:15,21:36:99:795,0,466	0/1:12,19:31:99:691,0,432	0/1:16,20:36:99:689,0,587	0/1:15,7:22:99:242,0,547
scaffold_258	12049	.	C	A	4393.01	PASS	AC=10;AF=0.500;AN=20;BaseQRankSum=0.327;DP=278;ExcessHet=25.5733;FS=2.018;InbreedingCoeff=-1.0000;MLEAC=10;MLEAF=0.500;MQ=60.00;MQRankSum=0.00;QD=15.97;ReadPosRankSum=-3.350e-01;SOR=0.828	GT:AD:DP:GQ:PL	0/1:20,19:39:99:639,0,729	0/1:11,10:21:99:330,0,376	0/1:13,7:20:99:252,0,482	0/1:9,20:29:99:803,0,306	0/1:14,12:26:99:454,0,497	0/1:16,12:28:99:363,0,575	0/1:17,15:32:99:471,0,520	0/1:14,7:21:99:204,0,559	0/1:20,16:36:99:504,0,770	0/1:13,10:23:99:373,0,469
scaffold_258	23917	.	G	C	5202.01	PASS	AC=10;AF=0.500;AN=20;BaseQRankSum=0.140;DP=271;ExcessHet=25.5733;FS=2.719;InbreedingCoeff=-1.0000;MLEAC=10;MLEAF=0.500;MQ=59.98;MQRankSum=0.00;QD=19.41;ReadPosRankSum=0.962;SOR=0.888	GT:AD:DP:GQ:PL	0/1:15,17:32:99:624,0,551	0/1:10,13:23:99:490,0,376	0/1:14,9:23:99:302,0,435	0/1:12,16:28:99:581,0,409	0/1:15,23:38:99:819,0,540	0/1:10,14:24:99:447,0,325	0/1:9,19:28:99:703,0,259	0/1:9,14:23:99:496,0,259	0/1:17,8:25:99:197,0,563	0/1:8,16:24:99:543,0,234
scaffold_258	50422	.	A	G	4911.01	PASS	AC=10;AF=0.500;AN=20;BaseQRankSum=-3.700e-01;DP=301;ExcessHet=25.5733;FS=6.056;InbreedingCoeff=-1.0000;MLEAC=10;MLEAF=0.500;MQ=60.00;MQRankSum=0.00;QD=16.37;ReadPosRankSum=0.099;SOR=0.716	GT:AD:DP:GQ:PL	0/1:10,14:24:99:484,0,289	0/1:16,15:31:99:511,0,592	0/1:11,10:21:99:292,0,392	0/1:21,14:35:99:434,0,732	0/1:16,19:35:99:700,0,568	0/1:10,12:22:99:404,0,373	0/1:30,14:44:99:370,0,906	0/1:15,16:31:99:601,0,495	0/1:14,16:30:99:531,0,498	0/1:11,16:27:99:584,0,365
scaffold_258	63994	.	C	T	4439.01	PASS	AC=10;AF=0.500;AN=20;BaseQRankSum=0.497;DP=270;ExcessHet=25.5733;FS=4.823;InbreedingCoeff=-1.0000;MLEAC=10;MLEAF=0.500;MQ=60.00;MQRankSum=0.00;QD=16.69;ReadPosRankSum=0.634;SOR=0.762	GT:AD:DP:GQ:PL	0/1:22,16:38:99:470,0,821	0/1:14,8:22:99:276,0,480	0/1:12,8:20:99:259,0,415	0/1:17,15:32:99:503,0,602	0/1:10,19:29:99:755,0,319	0/1:8,14:22:99:555,0,294	0/1:15,12:27:99:444,0,536	0/1:12,15:27:99:520,0,369	0/1:12,10:22:99:341,0,330	0/1:17,10:27:99:316,0,629
scaffold_258	81953	.	C	T	4694.01	PASS	AC=10;AF=0.500;AN=20;BaseQRankSum=-5.900e-01;DP=285;ExcessHet=25.5733;FS=0.429;InbreedingCoeff=-1.0000;MLEAC=10;MLEAF=0.500;MQ=60.00;MQRankSum=0.00;QD=16.53;ReadPosRankSum=-2.070e-01;SOR=0.726	GT:AD:DP:GQ:PL	0/1:12,14:26:99:531,0,415	0/1:14,14:28:99:499,0,497	0/1:10,10:20:99:339,0,373	0/1:14,14:28:99:514,0,504	0/1:10,19:29:99:706,0,322	0/1:15,17:32:99:513,0,506	0/1:21,14:35:99:500,0,783	0/1:18,16:34:99:499,0,623	0/1:13,12:25:99:351,0,458	0/1:18,9:27:99:242,0,717
scaffold_258	91832	.	C	A	8460.01	PASS	AC=10;AF=0.500;AN=20;BaseQRankSum=-1.092e+00;DP=556;ExcessHet=25.5733;FS=6.083;InbreedingCoeff=-1.0000;MLEAC=10;MLEAF=0.500;MQ=59.98;MQRankSum=0.00;QD=15.30;ReadPosRankSum=9.000e-03;SOR=0.990	GT:AD:DP:GQ:PGT:PID:PL:PS	0|1:43,32:75:99:0|1:91832_C_A:1206,0,1708:91832	0|1:38,16:54:99:0|1:91832_C_A:554,0,1584:91832	0|1:23,20:43:99:0|1:91832_C_A:795,0,903:91832	0|1:34,19:53:99:0|1:91832_C_A:695,0,1370:91832	0|1:46,28:74:99:0|1:91832_C_A:1037,0,1842:91832	0|1:26,20:46:99:0|1:91832_C_A:846,0,1026:91832	0|1:30,25:55:99:0|1:91832_C_A:959,0,1184:91832	0|1:25,20:45:99:0|1:91832_C_A:765,0,976:91832	0|1:29,25:54:99:0|1:91832_C_A:956,0,1176:91832	0|1:36,18:54:99:0|1:91832_C_A:647,0,1457:91832
scaffold_258	91835	.	T	G	8449.01	PASS	AC=10;AF=0.500;AN=20;BaseQRankSum=-7.300e-01;DP=557;ExcessHet=25.5733;FS=5.067;InbreedingCoeff=-1.0000;MLEAC=10;MLEAF=0.500;MQ=59.98;MQRankSum=0.00;QD=15.25;ReadPosRankSum=-5.300e-02;SOR=0.874	GT:AD:DP:GQ:PGT:PID:PL:PS	0|1:44,32:76:99:0|1:91832_C_A:1211,0,1750:91832	0|1:38,16:54:99:0|1:91832_C_A:554,0,1589:91832	0|1:23,20:43:99:0|1:91832_C_A:795,0,903:91832	0|1:34,19:53:99:0|1:91832_C_A:692,0,1409:91832	0|1:45,28:73:99:0|1:91832_C_A:1040,0,1805:91832	0|1:28,22:50:99:0|1:91832_C_A:839,0,1109:91832	0|1:30,25:55:99:0|1:91832_C_A:959,0,1184:91832	0|1:24,20:44:99:0|1:91832_C_A:765,0,981:91832	0|1:29,23:52:99:0|1:91832_C_A:950,0,1253:91832	0|1:36,18:54:99:0|1:91832_C_A:644,0,1496:91832
scaffold_258	91839	.	C	G	8558.01	PASS	AC=10;AF=0.500;AN=20;BaseQRankSum=-1.069e+00;DP=546;ExcessHet=25.5733;FS=5.099;InbreedingCoeff=-1.0000;MLEAC=10;MLEAF=0.500;MQ=59.98;MQRankSum=0.00;QD=15.76;ReadPosRankSum=-3.060e-01;SOR=0.937	GT:AD:DP:GQ:PGT:PID:PL:PS	0|1:43,32:75:99:0|1:91832_C_A:1214,0,1708:91832	0|1:37,15:52:99:0|1:91832_C_A:557,0,1547:91832	0|1:23,21:44:99:0|1:91832_C_A:793,0,936:91832	0|1:34,19:53:99:0|1:91832_C_A:692,0,1409:91832	0|1:44,27:71:99:0|1:91832_C_A:1085,0,1760:91832	0|1:28,21:49:99:0|1:91832_C_A:839,0,1109:91832	0|1:29,23:52:99:0|1:91832_C_A:1004,0,1139:91832	0|1:22,19:41:99:0|1:91832_C_A:858,0,858:91832	0|1:31,23:54:99:0|1:91832_C_A:914,0,1223:91832	0|1:36,16:52:99:0|1:91832_C_A:602,0,1499:91832
scaffold_258	91881	.	C	T	8367.01	PASS	AC=10;AF=0.500;AN=20;BaseQRankSum=-8.280e-01;DP=536;ExcessHet=25.5733;FS=0.527;InbreedingCoeff=-1.0000;MLEAC=10;MLEAF=0.500;MQ=59.98;MQRankSum=0.00;QD=15.67;ReadPosRankSum=-4.590e-01;SOR=0.725	GT:AD:DP:GQ:PGT:PID:PL:PS	0|1:43,30:73:99:0|1:91881_C_T:1064,0,1676:91881	0|1:33,20:53:99:0|1:91832_C_A:776,0,1406:91832	0|1:23,21:44:99:0|1:91881_C_T:855,0,861:91881	0|1:35,18:53:99:0|1:91881_C_T:728,0,1487:91881	0|1:41,27:68:99:0|1:91881_C_T:1007,0,1590:91881	0|1:25,22:47:99:0|1:91881_C_T:849,0,954:91881	0|1:24,24:48:99:0|1:91832_C_A:929,0,1019:91832	0|1:22,17:39:99:0|1:91881_C_T:670,0,891:91881	0|1:32,23:55:99:0|1:91881_C_T:870,0,1268:91881	0|1:36,18:54:99:0|1:91881_C_T:619,0,1439:91881
scaffold_258	91887	.	G	A	8270.01	PASS	AC=10;AF=0.500;AN=20;BaseQRankSum=-6.280e-01;DP=536;ExcessHet=25.5733;FS=0.000;InbreedingCoeff=-1.0000;MLEAC=10;MLEAF=0.500;MQ=59.98;MQRankSum=0.00;QD=15.57;ReadPosRankSum=-2.310e-01;SOR=0.661	GT:AD:DP:GQ:PGT:PID:PL:PS	0|1:41,27:68:99:0|1:91881_C_T:1111,0,1692:91881	0|1:36,21:57:99:0|1:91832_C_A:767,0,1532:91832	0|1:23,23:46:99:0|1:91881_C_T:897,0,842:91881	0|1:38,19:57:99:0|1:91881_C_T:725,0,1520:91881	0|1:39,26:65:99:0|1:91881_C_T:971,0,1570:91881	0|1:23,23:46:99:0|1:91881_C_T:891,0,949:91881	0/1:24,21:48:99:.:.:825,0,984:.	0|1:22,18:40:99:0|1:91881_C_T:666,0,870:91881	0|1:34,23:57:99:0|1:91881_C_T:864,0,1347:91881	0|1:34,16:50:99:0|1:91881_C_T:553,0,1410:91881
scaffold_258	106317	.	C	T	4482.01	PASS	AC=10;AF=0.500;AN=20;BaseQRankSum=0.276;DP=252;ExcessHet=25.5733;FS=9.988;InbreedingCoeff=-1.0000;MLEAC=10;MLEAF=0.500;MQ=42.19;MQRankSum=0.534;QD=17.79;ReadPosRankSum=-5.460e-01;SOR=0.481	GT:AD:DP:GQ:PL	0/1:15,14:29:99:534,0,574	0/1:11,14:25:99:544,0,404	0/1:14,8:22:99:284,0,534	0/1:11,9:20:99:338,0,379	0/1:14,7:21:99:248,0,480	0/1:16,8:24:99:244,0,566	0/1:17,11:28:99:380,0,619	0/1:12,16:28:99:621,0,398	0/1:8,16:24:99:572,0,283	0/1:12,19:31:99:717,0,434
scaffold_258	124372	.	G	T	6294.01	PASS	AC=10;AF=0.500;AN=20;BaseQRankSum=0.793;DP=320;ExcessHet=25.5733;FS=0.000;InbreedingCoeff=-1.0000;MLEAC=10;MLEAF=0.500;MQ=60.00;MQRankSum=0.00;QD=19.85;ReadPosRankSum=-8.680e-01;SOR=0.696	GT:AD:DP:GQ:PL	0/1:14,22:36:99:797,0,486	0/1:13,17:30:99:650,0,477	0/1:17,16:33:99:533,0,610	0/1:23,21:44:99:803,0,738	0/1:18,17:35:99:584,0,644	0/1:13,14:27:99:465,0,422	0/1:10,19:29:99:705,0,281	0/1:9,12:21:99:464,0,320	0/1:15,19:34:99:689,0,472	0/1:12,16:28:99:604,0,399
scaffold_258	178131	.	T	C	27707	PASS	AC=10;AF=0.500;AN=20;BaseQRankSum=0.461;DP=1061;ExcessHet=25.5733;FS=2.723;InbreedingCoeff=-1.0000;MLEAC=10;MLEAF=0.500;MQ=58.84;MQRankSum=-4.970e-01;QD=26.19;ReadPosRankSum=-1.260e-01;SOR=0.793	GT:AD:DP:GQ:PL	0/1:48,87:135:99:3182,0,1557	0/1:36,90:126:99:3270,0,960	0/1:18,62:80:99:2337,0,529	0/1:22,70:92:99:2675,0,694	0/1:38,72:110:99:2627,0,1219	0/1:24,65:89:99:2560,0,749	0/1:34,94:128:99:3484,0,976	0/1:31,65:96:99:2409,0,906	0/1:32,70:102:99:2616,0,952	0/1:31,69:100:99:2547,0,964
scaffold_258	181131	.	G	A	5376.01	PASS	AC=10;AF=0.500;AN=20;BaseQRankSum=0.772;DP=327;ExcessHet=25.5733;FS=1.315;InbreedingCoeff=-1.0000;MLEAC=10;MLEAF=0.500;MQ=59.62;MQRankSum=0.00;QD=16.59;ReadPosRankSum=-3.240e-01;SOR=0.780	GT:AD:DP:GQ:PGT:PID:PL:PS	0|1:28,20:48:99:0|1:181131_G_A:667,0,978:181131	0/1:19,18:37:99:.:.:636,0,566:.	0/1:16,11:27:99:.:.:399,0,578:.	0/1:24,8:32:99:.:.:237,0,915:.	0|1:19,14:33:99:0|1:181131_G_A:513,0,624:181131	0/1:9,17:26:99:.:.:675,0,320:.	0/1:15,14:29:99:.:.:531,0,570:.	0/1:11,19:30:99:.:.:667,0,405:.	0/1:16,13:29:99:.:.:440,0,592:.	0/1:16,17:33:99:.:.:611,0,548:.
scaffold_258	190492	.	G	A	9614.01	PASS	AC=10;AF=0.500;AN=20;BaseQRankSum=0.731;DP=598;ExcessHet=25.5733;FS=2.422;InbreedingCoeff=-1.0000;MLEAC=10;MLEAF=0.500;MQ=60.00;MQRankSum=0.00;QD=16.41;ReadPosRankSum=0.654;SOR=0.741	GT:AD:DP:GQ:PL	0/1:41,28:69:99:992,0,1462	0/1:32,24:56:99:852,0,1124	0/1:25,28:53:99:897,0,849	0/1:23,31:54:99:1148,0,715	0/1:28,35:63:99:1316,0,950	0/1:31,32:63:99:1077,0,1143	0/1:33,28:61:99:1030,0,1152	0/1:34,18:52:99:597,0,1268	0/1:40,28:68:99:936,0,1382	0/1:24,23:47:99:769,0,851
scaffold_258	190900	.	T	C	10336	PASS	AC=10;AF=0.500;AN=20;BaseQRankSum=0.011;DP=603;ExcessHet=25.5733;FS=0.517;InbreedingCoeff=-1.0000;MLEAC=10;MLEAF=0.500;MQ=60.00;MQRankSum=0.00;QD=17.28;ReadPosRankSum=-1.850e-01;SOR=0.626	GT:AD:DP:GQ:PL	0/1:48,34:82:99:1162,0,1735	0/1:31,28:59:99:858,0,1039	0/1:16,30:46:99:1084,0,537	0/1:35,28:63:99:945,0,1230	0/1:31,34:65:99:1193,0,1071	0/1:31,34:65:99:1200,0,1012	0/1:28,29:57:99:944,0,973	0/1:22,22:44:99:776,0,731	0/1:31,36:67:99:1268,0,1111	0/1:23,27:50:99:906,0,730
scaffold_258	191205	.	C	T	9720.01	PASS	AC=10;AF=0.500;AN=20;BaseQRankSum=0.279;DP=523;ExcessHet=25.5733;FS=0.522;InbreedingCoeff=-1.0000;MLEAC=10;MLEAF=0.500;MQ=59.98;MQRankSum=0.00;QD=18.76;ReadPosRankSum=0.240;SOR=0.759	GT:AD:DP:GQ:PL	0/1:42,27:69:99:871,0,1507	0/1:32,30:62:99:996,0,1184	0/1:15,15:30:99:538,0,517	0/1:28,42:70:99:1486,0,992	0/1:23,28:51:99:1074,0,744	0/1:21,22:43:99:789,0,741	0/1:21,28:49:99:909,0,664	0/1:16,29:45:99:958,0,557	0/1:25,31:56:99:1210,0,900	0/1:20,23:43:99:889,0,709
scaffold_258	195052	.	C	T	934.1	PASS	AC=2;AF=0.100;AN=20;BaseQRankSum=0.721;DP=276;ExcessHet=3.2451;FS=2.455;InbreedingCoeff=-0.1111;MLEAC=2;MLEAF=0.100;MQ=60.00;MQRankSum=0.00;QD=18.32;ReadPosRankSum=0.00;SOR=0.346	GT:AD:DP:GQ:PL	0/0:27,0:27:81:0,81,1059	0/0:29,0:29:70:0,70,1076	0/0:20,0:20:44:0,44,734	0/0:29,0:29:81:0,81,1215	0/1:6,14:20:99:490,0,207	0/1:17,14:31:99:461,0,545	0/0:38,0:38:96:0,96,1440	0/0:25,0:25:72:0,72,1023	0/0:29,0:29:81:0,81,1215	0/0:28,0:28:81:0,81,1215
scaffold_259	6582	.	C	T	5063.01	PASS	AC=10;AF=0.500;AN=20;BaseQRankSum=0.182;DP=281;ExcessHet=25.5733;FS=2.770;InbreedingCoeff=-1.0000;MLEAC=10;MLEAF=0.500;MQ=60.00;MQRankSum=0.00;QD=19.25;ReadPosRankSum=-1.340e-01;SOR=0.896	GT:AD:DP:GQ:PL	0/1:17,11:28:99:349,0,626	0/1:9,15:24:99:559,0,289	0/1:8,16:24:99:547,0,253	0/1:14,17:31:99:583,0,496	0/1:19,14:33:99:517,0,593	0/1:11,14:25:99:526,0,365	0/1:8,14:22:99:431,0,212	0/1:7,16:23:99:571,0,176	0/1:17,13:30:99:433,0,555	0/1:7,16:23:99:547,0,239
scaffold_259	40652	.	T	C	10487	PASS	AC=10;AF=0.500;AN=20;BaseQRankSum=1.57;DP=619;ExcessHet=25.5733;FS=0.552;InbreedingCoeff=-1.0000;MLEAC=10;MLEAF=0.500;MQ=54.46;MQRankSum=-6.560e-01;QD=21.14;ReadPosRankSum=0.244;SOR=0.749	GT:AD:DP:GQ:PL	0/1:31,44:75:99:1554,0,929	0/1:25,25:50:99:857,0,800	0/1:10,22:32:99:764,0,205	0/1:23,34:57:99:1273,0,645	0/1:18,30:48:99:1072,0,567	0/1:14,34:48:99:1195,0,402	0/1:15,33:48:99:1135,0,414	0/1:18,28:46:99:831,0,471	0/1:24,24:48:99:850,0,742	0/1:16,28:44:99:956,0,429
scaffold_259	40862	.	G	C	8240.01	PASS	AC=10;AF=0.500;AN=20;BaseQRankSum=-2.280e-01;DP=529;ExcessHet=25.5733;FS=10.579;InbreedingCoeff=-1.0000;MLEAC=10;MLEAF=0.500;MQ=54.63;MQRankSum=-6.000e-02;QD=16.06;ReadPosRankSum=-1.980e-01;SOR=0.757	GT:AD:DP:GQ:PL	0/1:34,49:83:99:1711,0,1057	0/1:16,30:46:99:1056,0,528	0/1:19,23:42:99:755,0,635	0/1:39,31:70:99:1039,0,1423	0/1:29,22:51:99:737,0,1003	0/1:27,21:48:99:725,0,1081	0/1:38,26:64:99:866,0,1338	0/1:20,24:44:99:847,0,707	0/1:28,7:35:97:97,0,1070	0/1:17,13:30:99:407,0,644
scaffold_259	40953	.	C	T	9924.01	PASS	AC=10;AF=0.500;AN=20;BaseQRankSum=-4.600e-01;DP=450;ExcessHet=25.5733;FS=2.477;InbreedingCoeff=-1.0000;MLEAC=10;MLEAF=0.500;MQ=57.30;MQRankSum=-5.120e-01;QD=22.81;ReadPosRankSum=-2.740e-01;SOR=0.728	GT:AD:DP:GQ:PGT:PID:PL:PS	0|1:16,36:52:99:0|1:40953_C_T:1463,0,561:40953	0|1:20,38:58:99:0|1:40953_C_T:1568,0,718:40953	0|1:12,17:29:99:0|1:40953_C_T:669,0,453:40953	0|1:26,26:52:99:0|1:40953_C_T:994,0,956:40953	0|1:20,25:45:99:0|1:40953_C_T:950,0,739:40953	0|1:9,25:34:99:0|1:40953_C_T:1012,0,303:40953	0|1:27,32:59:99:0|1:40953_C_T:1259,0,1037:40953	0|1:17,19:36:99:0|1:40953_C_T:736,0,657:40953	0|1:26,14:40:99:0|1:40953_C_T:500,0,1044:40953	0|1:11,19:30:99:0|1:40953_C_T:773,0,391:40953
scaffold_259	40955	.	G	A	9965.01	PASS	AC=10;AF=0.500;AN=20;BaseQRankSum=-8.040e-01;DP=450;ExcessHet=25.5733;FS=2.460;InbreedingCoeff=-1.0000;MLEAC=10;MLEAF=0.500;MQ=57.42;MQRankSum=-2.530e-01;QD=22.91;ReadPosRankSum=-5.720e-01;SOR=0.726	GT:AD:DP:GQ:PGT:PID:PL:PS	0|1:16,37:53:99:0|1:40953_C_T:1463,0,561:40953	0|1:19,39:58:99:0|1:40953_C_T:1568,0,718:40953	0|1:12,17:29:99:0|1:40953_C_T:669,0,453:40953	0|1:25,24:49:99:0|1:40953_C_T:994,0,956:40953	0|1:20,24:44:99:0|1:40953_C_T:950,0,739:40953	0|1:9,25:34:99:0|1:40953_C_T:1012,0,303:40953	0|1:27,32:59:99:0|1:40953_C_T:1259,0,1037:40953	0|1:17,19:36:99:0|1:40953_C_T:736,0,657:40953	0|1:26,16:42:99:0|1:40953_C_T:500,0,1044:40953	0|1:11,20:31:99:0|1:40953_C_T:814,0,388:40953
scaffold_259	41547	.	G	A	14437	PASS	AC=10;AF=0.500;AN=20;BaseQRankSum=-6.670e-01;DP=730;ExcessHet=25.5733;FS=7.087;InbreedingCoeff=-1.0000;MLEAC=10;MLEAF=0.500;MQ=56.38;MQRankSum=-1.167e+00;QD=21.11;ReadPosRankSum=0.802;SOR=0.675	GT:AD:DP:GQ:PL	0/1:34,44:78:99:1604,0,1126	0/1:26,49:75:99:1786,0,859	0/1:26,21:47:99:801,0,926	0/1:33,37:70:99:1304,0,1028	0/1:35,54:89:99:1901,0,1075	0/1:23,32:55:99:1169,0,697	0/1:31,42:73:99:1529,0,1107	0/1:28,37:65:99:1244,0,960	0/1:21,37:58:99:1347,0,691	0/1:25,49:74:99:1752,0,766
scaffold_259	87676	.	C	T	3779.94	PASS	AC=8;AF=0.400;AN=20;BaseQRankSum=-8.470e-01;DP=310;ExcessHet=13.3984;FS=3.493;InbreedingCoeff=-0.6667;MLEAC=8;MLEAF=0.400;MQ=60.00;MQRankSum=0.00;QD=15.06;ReadPosRankSum=0.126;SOR=0.781	GT:AD:DP:GQ:PL	0/1:15,20:35:99:707,0,504	0/1:13,10:23:99:329,0,501	0/1:17,10:27:99:314,0,651	0/0:30,0:30:90:0,90,1239	0/1:15,18:33:99:616,0,566	0/1:19,13:32:99:407,0,707	0/1:24,17:41:99:490,0,862	0/1:14,8:22:99:276,0,492	0/1:20,18:38:99:652,0,699	0/0:27,0:27:81:0,81,1140
scaffold_259	96939	.	G	A	5608.01	PASS	AC=10;AF=0.500;AN=20;BaseQRankSum=-2.000e-01;DP=297;ExcessHet=25.5733;FS=9.877;InbreedingCoeff=-1.0000;MLEAC=10;MLEAF=0.500;MQ=59.96;MQRankSum=0.00;QD=18.95;ReadPosRankSum=-3.300e-02;SOR=0.907	GT:AD:DP:GQ:PGT:PID:PL:PS	0/1:18,17:35:99:.:.:608,0,670:.	0/1:12,11:23:99:.:.:403,0,464:.	0/1:13,17:30:99:.:.:607,0,415:.	0/1:12,11:23:99:.:.:406,0,456:.	0/1:15,23:38:99:.:.:774,0,547:.	0/1:11,19:30:99:.:.:730,0,357:.	0/1:14,14:28:99:.:.:524,0,494:.	0/1:17,13:30:99:.:.:443,0,618:.	0/1:10,18:28:99:.:.:620,0,340:.	0|1:17,14:31:99:0|1:96939_G_A:493,0,622:96939
scaffold_259	124458	.	C	G	5636.01	PASS	AC=10;AF=0.500;AN=20;BaseQRankSum=0.854;DP=323;ExcessHet=25.5733;FS=3.635;InbreedingCoeff=-1.0000;MLEAC=10;MLEAF=0.500;MQ=59.93;MQRankSum=0.00;QD=17.67;ReadPosRankSum=1.08;SOR=0.522	GT:AD:DP:GQ:PGT:PID:PL:PS	0/1:18,26:44:99:.:.:833,0,669:.	0/1:21,21:42:99:.:.:764,0,903:.	0|1:9,13:22:99:1|0:124453_C_CTACATCAAAAACA:457,0,373:124453	0|1:19,19:38:99:1|0:124453_C_CTACATCAAAAACA:651,0,712:124453	0/1:18,8:26:99:.:.:270,0,732:.	0|1:6,14:20:99:1|0:124453_C_CTACATCAAAAACA:461,0,210:124453	0/1:18,18:36:99:.:.:655,0,693:.	0/1:24,15:39:99:.:.:537,0,1026:.	0|1:11,10:21:99:1|0:124453_C_CTACATCAAAAACA:367,0,412:124453	0|1:14,17:31:99:1|0:124453_C_CTACATCAAAAACA:641,0,566:124453
scaffold_259	139976	.	C	T	1058.1	PASS	AC=2;AF=0.100;AN=20;BaseQRankSum=1.35;DP=289;ExcessHet=3.2451;FS=0.000;InbreedingCoeff=-0.1111;MLEAC=2;MLEAF=0.100;MQ=60.00;MQRankSum=0.00;QD=20.35;ReadPosRankSum=1.82;SOR=0.826	GT:AD:DP:GQ:PL	0/0:31,0:31:90:0,90,1350	0/0:30,0:30:81:0,81,1215	0/0:24,0:24:72:0,72,982	0/0:28,0:28:75:0,75,1125	0/1:11,20:31:99:750,0,340	0/1:11,10:21:99:325,0,422	0/0:34,0:34:99:0,99,1485	0/0:23,0:23:60:0,60,900	0/0:37,0:37:99:0,102,1530	0/0:30,0:30:84:0,84,1260
scaffold_259	153310	.	G	A	5309.01	PASS	AC=10;AF=0.500;AN=20;BaseQRankSum=-1.183e+00;DP=288;ExcessHet=25.5733;FS=5.449;InbreedingCoeff=-1.0000;MLEAC=10;MLEAF=0.500;MQ=60.00;MQRankSum=0.00;QD=18.63;ReadPosRankSum=-3.300e-01;SOR=0.666	GT:AD:DP:GQ:PL	0/1:24,22:46:99:736,0,840	0/1:13,20:33:99:788,0,458	0/1:10,12:22:99:431,0,287	0/1:14,11:25:99:317,0,500	0/1:13,10:23:99:350,0,471	0/1:13,15:28:99:492,0,478	0/1:10,16:26:99:542,0,331	0/1:12,13:25:99:455,0,453	0/1:9,22:31:99:787,0,304	0/1:13,13:26:99:411,0,464
scaffold_259	154247	.	G	T	4718.01	PASS	AC=10;AF=0.500;AN=20;BaseQRankSum=-6.100e-02;DP=279;ExcessHet=25.5733;FS=1.439;InbreedingCoeff=-1.0000;MLEAC=10;MLEAF=0.500;MQ=59.96;MQRankSum=0.00;QD=17.16;ReadPosRankSum=0.466;SOR=0.600	GT:AD:DP:GQ:PGT:PID:PL:PS	0/1:20,18:38:99:.:.:642,0,701:.	0/1:17,10:27:99:.:.:245,0,508:.	0/1:13,11:24:99:.:.:376,0,451:.	0/1:18,12:30:99:.:.:396,0,657:.	0/1:12,14:26:99:.:.:502,0,424:.	0/1:9,11:20:99:.:.:394,0,307:.	0/1:13,14:27:99:.:.:538,0,331:.	0|1:9,14:23:99:0|1:154247_G_T:543,0,329:154247	0/1:14,23:37:99:.:.:838,0,488:.	0/1:15,8:23:99:.:.:244,0,546:.
scaffold_259	158386	.	C	T	5977.01	PASS	AC=10;AF=0.500;AN=20;BaseQRankSum=-2.550e-01;DP=308;ExcessHet=25.5733;FS=0.868;InbreedingCoeff=-1.0000;MLEAC=10;MLEAF=0.500;MQ=60.00;MQRankSum=0.00;QD=19.47;ReadPosRankSum=0.627;SOR=0.702	GT:AD:DP:GQ:PL	0/1:11,19:30:99:738,0,361	0/1:17,21:38:99:723,0,590	0/1:15,16:31:99:583,0,470	0/1:17,12:29:99:422,0,572	0/1:21,18:39:99:638,0,776	0/1:5,20:25:99:714,0,138	0/1:17,16:33:99:544,0,649	0/1:11,13:24:99:486,0,413	0/1:13,20:33:99:617,0,459	0/1:11,14:25:99:512,0,304
scaffold_259	170405	.	C	T	5068.01	PASS	AC=10;AF=0.500;AN=20;BaseQRankSum=-9.870e-01;DP=305;ExcessHet=25.5733;FS=6.363;InbreedingCoeff=-1.0000;MLEAC=10;MLEAF=0.500;MQ=59.64;MQRankSum=0.00;QD=18.10;ReadPosRankSum=0.00;SOR=0.889	GT:AD:DP:GQ:PL	0/1:17,22:39:99:777,0,521	0/1:12,15:27:99:582,0,455	0/1:13,8:21:99:226,0,513	0/1:11,18:29:99:646,0,395	0/1:18,17:35:99:562,0,647	0/1:6,16:22:99:556,0,201	0/1:13,16:29:99:558,0,481	0/1:13,17:30:99:550,0,495	0/1:14,10:24:99:299,0,506	0/1:14,10:24:99:312,0,469
scaffold_259	174835	.	G	T	5193.01	PASS	AC=10;AF=0.500;AN=20;BaseQRankSum=-1.760e-01;DP=324;ExcessHet=25.5733;FS=0.405;InbreedingCoeff=-1.0000;MLEAC=10;MLEAF=0.500;MQ=60.00;MQRankSum=0.00;QD=16.03;ReadPosRankSum=0.933;SOR=0.741	GT:AD:DP:GQ:PL	0/1:23,16:39:99:565,0,755	0/1:13,19:32:99:592,0,371	0/1:13,7:20:99:190,0,419	0/1:21,19:40:99:613,0,709	0/1:9,15:24:99:514,0,290	0/1:16,20:36:99:687,0,559	0/1:15,19:34:99:574,0,474	0/1:12,19:31:99:673,0,422	0/1:18,17:35:99:552,0,561	0/1:21,12:33:99:233,0,701
scaffold_259	192710	.	C	A	5259.01	PASS	AC=10;AF=0.500;AN=20;BaseQRankSum=0.725;DP=292;ExcessHet=25.5733;FS=7.948;InbreedingCoeff=-1.0000;MLEAC=10;MLEAF=0.500;MQ=60.00;MQRankSum=0.00;QD=18.01;ReadPosRankSum=0.470;SOR=0.492	GT:AD:DP:GQ:PL	0/1:10,16:26:99:530,0,325	0/1:22,16:38:99:576,0,819	0/1:6,14:20:99:430,0,170	0/1:18,11:29:99:386,0,621	0/1:26,12:38:99:367,0,825	0/1:13,9:22:99:332,0,462	0/1:14,14:28:99:488,0,421	0/1:12,24:36:99:888,0,367	0/1:11,18:29:99:638,0,343	0/1:9,17:26:99:624,0,262
scaffold_260	138494	.	C	T	10822	PASS	AC=10;AF=0.500;AN=20;BaseQRankSum=0.431;DP=616;ExcessHet=25.5733;FS=8.118;InbreedingCoeff=-1.0000;MLEAC=10;MLEAF=0.500;MQ=41.14;MQRankSum=1.06;QD=17.57;ReadPosRankSum=-4.070e-01;SOR=0.595	GT:AD:DP:GQ:PL	0/1:50,41:91:99:1490,0,1833	0/1:27,32:59:99:1215,0,928	0/1:36,25:61:99:867,0,1383	0/1:31,29:60:99:1060,0,1115	0/1:32,27:59:99:1001,0,1183	0/1:26,25:51:99:1001,0,927	0/1:34,33:67:99:1219,0,1228	0/1:33,26:59:99:879,0,1213	0/1:25,27:52:99:1015,0,952	0/1:28,29:57:99:1075,0,1045
scaffold_260	247684	.	G	A	5573.01	PASS	AC=10;AF=0.500;AN=20;BaseQRankSum=1.01;DP=323;ExcessHet=25.5733;FS=8.352;InbreedingCoeff=-1.0000;MLEAC=10;MLEAF=0.500;MQ=60.00;MQRankSum=0.00;QD=17.53;ReadPosRankSum=-4.100e-02;SOR=0.927	GT:AD:DP:GQ:PL	0/1:23,25:48:99:931,0,820	0/1:24,18:42:99:615,0,823	0/1:9,15:24:99:600,0,291	0/1:14,6:20:99:169,0,553	0/1:19,18:37:99:627,0,703	0/1:11,14:25:99:473,0,399	0/1:19,18:37:99:607,0,575	0/1:18,14:32:99:509,0,586	0/1:10,14:24:99:507,0,375	0/1:15,14:29:99:535,0,466
scaffold_261	46478	.	A	G	5219.01	PASS	AC=10;AF=0.500;AN=20;BaseQRankSum=0.472;DP=300;ExcessHet=25.5733;FS=0.420;InbreedingCoeff=-1.0000;MLEAC=10;MLEAF=0.500;MQ=60.00;MQRankSum=0.00;QD=17.51;ReadPosRankSum=0.150;SOR=0.663	GT:AD:DP:GQ:PL	0/1:18,11:29:99:352,0,578	0/1:16,19:35:99:655,0,568	0/1:12,10:22:99:332,0,414	0/1:20,22:42:99:714,0,624	0/1:15,16:31:99:572,0,500	0/1:8,13:21:99:514,0,297	0/1:13,18:31:99:582,0,448	0/1:17,10:27:99:330,0,657	0/1:20,15:35:99:503,0,638	0/1:8,17:25:99:665,0,273
scaffold_261	56430	.	C	T	5958.01	PASS	AC=10;AF=0.500;AN=20;BaseQRankSum=-1.213e+00;DP=346;ExcessHet=25.5733;FS=0.389;InbreedingCoeff=-1.0000;MLEAC=10;MLEAF=0.500;MQ=59.96;MQRankSum=0.00;QD=17.27;ReadPosRankSum=0.063;SOR=0.658	GT:AD:DP:GQ:PL	0/1:22,22:44:99:704,0,788	0/1:10,10:20:99:232,0,371	0/1:25,18:43:99:564,0,825	0/1:15,13:28:99:476,0,587	0/1:18,22:40:99:705,0,603	0/1:10,17:27:99:496,0,366	0/1:22,31:53:99:1114,0,708	0/1:17,14:31:99:428,0,634	0/1:13,17:30:99:647,0,443	0/1:13,16:29:99:592,0,489
scaffold_261	58136	.	T	G	4544.01	PASS	AC=10;AF=0.500;AN=20;BaseQRankSum=0.00;DP=288;ExcessHet=25.5733;FS=0.430;InbreedingCoeff=-1.0000;MLEAC=10;MLEAF=0.500;MQ=59.98;MQRankSum=0.00;QD=15.94;ReadPosRankSum=0.502;SOR=0.742	GT:AD:DP:GQ:PL	0/1:21,22:43:99:677,0,654	0/1:13,14:27:99:489,0,402	0/1:10,10:20:99:353,0,373	0/1:12,8:20:99:246,0,336	0/1:15,10:25:99:307,0,529	0/1:8,17:25:99:634,0,279	0/1:20,16:36:99:542,0,657	0/1:16,8:24:99:231,0,578	0/1:19,20:39:99:614,0,587	0/1:13,13:26:99:451,0,422
scaffold_261	59743	.	G	A	4511.01	PASS	AC=10;AF=0.500;AN=20;BaseQRankSum=-3.470e-01;DP=267;ExcessHet=25.5733;FS=2.074;InbreedingCoeff=-1.0000;MLEAC=10;MLEAF=0.500;MQ=60.00;MQRankSum=0.00;QD=17.09;ReadPosRankSum=1.23;SOR=0.856	GT:AD:DP:GQ:PL	0/1:13,10:23:99:334,0,443	0/1:14,16:30:99:529,0,465	0/1:11,9:20:99:337,0,365	0/1:17,21:38:99:687,0,599	0/1:14,18:32:99:588,0,527	0/1:13,11:24:99:395,0,490	0/1:8,19:27:99:638,0,260	0/1:13,11:24:99:406,0,481	0/1:13,7:20:99:242,0,517	0/1:16,10:26:99:355,0,549
scaffold_261	59860	.	A	G	4442.01	PASS	AC=10;AF=0.500;AN=20;BaseQRankSum=1.40;DP=298;ExcessHet=25.5733;FS=2.555;InbreedingCoeff=-1.0000;MLEAC=10;MLEAF=0.500;MQ=60.00;MQRankSum=0.00;QD=15.32;ReadPosRankSum=1.11;SOR=0.848	GT:AD:DP:GQ:PL	0/1:22,10:32:99:312,0,787	0/1:17,23:40:99:784,0,464	0/1:13,7:20:99:235,0,443	0/1:22,16:38:99:598,0,730	0/1:15,12:27:99:449,0,498	0/1:12,14:26:99:406,0,441	0/1:16,13:29:99:485,0,499	0/1:12,11:23:99:389,0,405	0/1:17,12:29:99:444,0,637	0/1:15,11:26:99:340,0,469
scaffold_261	60384	.	T	A	4346.01	PASS	AC=10;AF=0.500;AN=20;BaseQRankSum=0.570;DP=269;ExcessHet=25.5733;FS=2.031;InbreedingCoeff=-1.0000;MLEAC=10;MLEAF=0.500;MQ=58.12;MQRankSum=-1.069e+00;QD=16.16;ReadPosRankSum=0.323;SOR=0.629	GT:AD:DP:GQ:PL	0/1:16,12:28:99:371,0,443	0/1:9,11:20:99:374,0,274	0/1:8,13:21:99:434,0,259	0/1:13,11:24:99:338,0,445	0/1:10,17:27:99:593,0,293	0/1:15,14:29:99:433,0,461	0/1:19,20:39:99:678,0,599	0/1:17,14:31:99:408,0,575	0/1:13,12:25:99:409,0,470	0/1:15,10:25:99:308,0,422
scaffold_261	60769	.	A	G	4879.01	PASS	AC=10;AF=0.500;AN=20;BaseQRankSum=0.073;DP=282;ExcessHet=25.5733;FS=2.014;InbreedingCoeff=-1.0000;MLEAC=10;MLEAF=0.500;MQ=59.72;MQRankSum=0.00;QD=17.49;ReadPosRankSum=-7.600e-02;SOR=0.824	GT:AD:DP:GQ:PL	0/1:21,21:42:99:619,0,755	0/1:15,13:28:99:473,0,542	0/1:13,7:20:99:249,0,460	0/1:14,17:31:99:586,0,490	0/1:12,16:28:99:552,0,381	0/1:17,9:26:99:289,0,597	0/1:14,13:27:99:493,0,500	0/1:8,22:30:99:739,0,267	0/1:14,13:27:99:492,0,446	0/1:10,10:20:99:387,0,387
scaffold_261	61060	.	C	T	5207.01	PASS	AC=10;AF=0.500;AN=20;BaseQRankSum=0.516;DP=299;ExcessHet=25.5733;FS=4.534;InbreedingCoeff=-1.0000;MLEAC=10;MLEAF=0.500;MQ=59.22;MQRankSum=-1.225e+00;QD=17.53;ReadPosRankSum=-9.700e-02;SOR=0.954	GT:AD:DP:GQ:PL	0/1:19,9:28:99:280,0,658	0/1:18,12:30:99:443,0,673	0/1:13,14:27:99:450,0,449	0/1:15,20:35:99:762,0,560	0/1:17,18:35:99:640,0,576	0/1:21,8:29:99:250,0,774	0/1:17,9:26:99:273,0,656	0/1:14,16:30:99:581,0,393	0/1:9,18:27:99:725,0,315	0/1:9,21:30:99:803,0,305
scaffold_261	61135	.	T	G	4703.01	PASS	AC=10;AF=0.500;AN=20;BaseQRankSum=0.720;DP=303;ExcessHet=25.5733;FS=1.372;InbreedingCoeff=-1.0000;MLEAC=10;MLEAF=0.500;MQ=59.19;MQRankSum=-1.377e+00;QD=15.57;ReadPosRankSum=-7.100e-02;SOR=0.610	GT:AD:DP:GQ:PL	0/1:19,14:33:99:434,0,694	0/1:21,12:33:99:417,0,718	0/1:17,11:28:99:376,0,657	0/1:15,16:31:99:567,0,554	0/1:24,11:35:99:367,0,846	0/1:17,11:28:99:404,0,588	0/1:20,10:30:99:346,0,713	0/1:12,16:28:99:574,0,368	0/1:10,16:26:99:550,0,293	0/1:12,18:30:99:668,0,409
scaffold_261	61229	.	G	A	5207.01	PASS	AC=10;AF=0.500;AN=20;BaseQRankSum=0.027;DP=316;ExcessHet=25.5733;FS=8.521;InbreedingCoeff=-1.0000;MLEAC=10;MLEAF=0.500;MQ=59.98;MQRankSum=0.00;QD=16.53;ReadPosRankSum=0.578;SOR=0.405	GT:AD:DP:GQ:PL	0/1:26,22:48:99:716,0,1011	0/1:16,10:26:99:360,0,587	0/1:20,13:33:99:440,0,708	0/1:24,15:39:99:506,0,774	0/1:19,12:31:99:415,0,709	0/1:15,13:28:99:451,0,521	0/1:18,17:35:99:579,0,687	0/1:8,15:23:99:489,0,283	0/1:10,17:27:99:677,0,339	0/1:10,15:25:99:574,0,276
scaffold_261	62538	.	T	C	4933.01	PASS	AC=10;AF=0.500;AN=20;BaseQRankSum=0.032;DP=275;ExcessHet=25.5733;FS=4.006;InbreedingCoeff=-1.0000;MLEAC=10;MLEAF=0.500;MQ=58.64;MQRankSum=-1.424e+00;QD=18.07;ReadPosRankSum=0.104;SOR=0.804	GT:AD:DP:GQ:PL	0/1:15,13:28:99:434,0,584	0/1:17,15:32:99:535,0,652	0/1:9,12:21:99:430,0,326	0/1:11,15:26:99:565,0,390	0/1:12,13:25:99:460,0,402	0/1:11,10:21:99:375,0,422	0/1:20,15:35:99:480,0,655	0/1:10,15:25:99:454,0,273	0/1:13,15:28:99:473,0,446	0/1:10,22:32:99:727,0,310
scaffold_261	62886	.	A	G	4363.01	PASS	AC=10;AF=0.500;AN=20;BaseQRankSum=0.792;DP=255;ExcessHet=25.5733;FS=0.000;InbreedingCoeff=-1.0000;MLEAC=10;MLEAF=0.500;MQ=59.93;MQRankSum=0.00;QD=17.18;ReadPosRankSum=-1.060e-01;SOR=0.691	GT:AD:DP:GQ:PGT:PID:PL:PS	0/1:13,15:28:99:.:.:546,0,493:.	0/1:12,16:28:99:.:.:566,0,396:.	0/1:11,9:20:99:.:.:342,0,417:.	0/1:8,15:23:99:.:.:535,0,272:.	0/1:13,17:30:99:.:.:615,0,418:.	0|1:10,11:21:99:0|1:62886_A_G:413,0,354:62886	0|1:21,13:34:99:1|0:62855_C_T:342,0,700:62855	0/1:12,11:23:99:.:.:310,0,382:.	0/1:12,8:20:99:.:.:297,0,452:.	0/1:14,13:27:99:.:.:397,0,465:.
scaffold_261	64131	.	C	T	4395.01	PASS	AC=10;AF=0.500;AN=20;BaseQRankSum=-3.570e-01;DP=275;ExcessHet=25.5733;FS=6.450;InbreedingCoeff=-1.0000;MLEAC=10;MLEAF=0.500;MQ=59.96;MQRankSum=0.00;QD=16.10;ReadPosRankSum=-1.310e-01;SOR=0.605	GT:AD:DP:GQ:PL	0/1:15,23:38:99:725,0,533	0/1:11,13:24:99:433,0,366	0/1:11,11:22:99:344,0,381	0/1:13,18:31:99:583,0,463	0/1:9,17:26:99:525,0,302	0/1:14,15:29:99:449,0,500	0/1:14,12:26:99:407,0,414	0/1:17,9:26:99:217,0,531	0/1:20,10:30:99:340,0,732	0/1:11,10:21:99:372,0,368
scaffold_261	64189	.	A	G	5721.01	PASS	AC=10;AF=0.500;AN=20;BaseQRankSum=-1.080e-01;DP=312;ExcessHet=25.5733;FS=0.411;InbreedingCoeff=-1.0000;MLEAC=10;MLEAF=0.500;MQ=59.99;MQRankSum=0.00;QD=18.51;ReadPosRankSum=-2.200e-02;SOR=0.667	GT:AD:DP:GQ:PL	0/1:16,25:41:99:911,0,546	0/1:17,13:30:99:451,0,504	0/1:11,9:20:99:301,0,417	0/1:16,18:34:99:684,0,541	0/1:11,27:38:99:962,0,361	0/1:13,16:29:99:545,0,470	0/1:15,20:35:99:687,0,489	0/1:15,12:27:99:375,0,507	0/1:20,9:29:99:300,0,725	0/1:12,14:26:99:505,0,388
scaffold_261	64998	.	G	A	5192.01	PASS	AC=10;AF=0.500;AN=20;BaseQRankSum=-3.700e-02;DP=331;ExcessHet=25.5733;FS=1.807;InbreedingCoeff=-1.0000;MLEAC=10;MLEAF=0.500;MQ=60.00;MQRankSum=0.00;QD=15.78;ReadPosRankSum=-3.140e-01;SOR=0.690	GT:AD:DP:GQ:PL	0/1:22,24:46:99:800,0,743	0/1:16,14:30:99:454,0,504	0/1:12,11:23:99:287,0,392	0/1:18,15:33:99:545,0,610	0/1:10,28:38:99:1031,0,281	0/1:17,14:31:99:391,0,575	0/1:19,15:34:99:445,0,597	0/1:21,15:36:99:479,0,679	0/1:17,13:30:99:391,0,551	0/1:17,11:28:99:369,0,634
scaffold_261	115888	.	C	T	5234.01	PASS	AC=10;AF=0.500;AN=20;BaseQRankSum=-2.850e-01;DP=303;ExcessHet=25.5733;FS=3.758;InbreedingCoeff=-1.0000;MLEAC=10;MLEAF=0.500;MQ=60.00;MQRankSum=0.00;QD=17.45;ReadPosRankSum=0.712;SOR=0.549	GT:AD:DP:GQ:PL	0/1:17,23:40:99:722,0,593	0/1:15,14:29:99:480,0,503	0/1:15,17:32:99:598,0,483	0/1:15,6:21:99:186,0,447	0/1:15,19:34:99:736,0,554	0/1:8,12:20:99:381,0,288	0/1:15,9:24:99:312,0,580	0/1:14,17:31:99:564,0,446	0/1:18,15:33:99:501,0,627	0/1:15,21:36:99:754,0,451
scaffold_261	160269	.	C	A	5501.01	PASS	AC=10;AF=0.500;AN=20;BaseQRankSum=0.448;DP=304;ExcessHet=25.5733;FS=1.895;InbreedingCoeff=-1.0000;MLEAC=10;MLEAF=0.500;MQ=60.00;MQRankSum=0.00;QD=18.10;ReadPosRankSum=0.553;SOR=0.751	GT:AD:DP:GQ:PL	0/1:18,25:43:99:842,0,584	0/1:15,13:28:99:489,0,439	0/1:18,7:25:99:199,0,630	0/1:11,11:22:99:394,0,429	0/1:16,17:33:99:558,0,515	0/1:13,15:28:99:465,0,444	0/1:25,14:39:99:479,0,831	0/1:13,11:24:99:410,0,492	0/1:8,26:34:99:1047,0,177	0/1:12,16:28:99:618,0,399
scaffold_261	166094	.	G	C	5268.01	PASS	AC=10;AF=0.500;AN=20;BaseQRankSum=0.305;DP=304;ExcessHet=25.5733;FS=1.910;InbreedingCoeff=-1.0000;MLEAC=10;MLEAF=0.500;MQ=60.00;MQRankSum=0.00;QD=17.39;ReadPosRankSum=-1.800e-01;SOR=0.589	GT:AD:DP:GQ:PL	0/1:21,16:37:99:582,0,795	0/1:14,14:28:99:503,0,483	0/1:15,11:26:99:399,0,567	0/1:20,10:30:99:345,0,769	0/1:12,16:28:99:505,0,388	0/1:16,13:29:99:442,0,620	0/1:11,18:29:99:695,0,401	0/1:15,17:32:99:649,0,554	0/1:15,19:34:99:659,0,563	0/1:15,15:30:99:489,0,585
scaffold_261	207371	.	G	A	5409.01	PASS	AC=10;AF=0.500;AN=20;BaseQRankSum=0.148;DP=317;ExcessHet=25.5733;FS=4.326;InbreedingCoeff=-1.0000;MLEAC=10;MLEAF=0.500;MQ=59.76;MQRankSum=0.00;QD=17.12;ReadPosRankSum=-2.760e-01;SOR=0.919	GT:AD:DP:GQ:PL	0/1:20,18:38:99:654,0,729	0/1:21,14:35:99:506,0,722	0/1:10,13:23:99:461,0,327	0/1:18,13:31:99:470,0,664	0/1:23,18:41:99:654,0,800	0/1:11,21:32:99:724,0,353	0/1:17,18:35:99:621,0,578	0/1:8,16:24:99:513,0,288	0/1:19,12:31:99:425,0,672	0/1:14,12:26:99:381,0,484
scaffold_261	207798	.	G	A	4849.01	PASS	AC=10;AF=0.500;AN=20;BaseQRankSum=0.809;DP=310;ExcessHet=25.5733;FS=1.898;InbreedingCoeff=-1.0000;MLEAC=10;MLEAF=0.500;MQ=59.96;MQRankSum=0.00;QD=15.90;ReadPosRankSum=0.342;SOR=0.813	GT:AD:DP:GQ:PL	0/1:21,19:40:99:637,0,756	0/1:17,12:29:99:449,0,645	0/1:14,10:24:99:372,0,447	0/1:17,8:25:99:277,0,603	0/1:19,17:36:99:620,0,652	0/1:16,15:31:99:565,0,571	0/1:12,15:27:99:532,0,407	0/1:9,14:23:99:494,0,324	0/1:18,16:34:99:478,0,616	0/1:23,13:36:99:425,0,801
scaffold_261	208306	.	A	C	5977.01	PASS	AC=10;AF=0.500;AN=20;BaseQRankSum=-9.550e-01;DP=310;ExcessHet=25.5733;FS=3.699;InbreedingCoeff=-1.0000;MLEAC=10;MLEAF=0.500;MQ=56.61;MQRankSum=-4.300e-01;QD=19.28;ReadPosRankSum=0.657;SOR=0.643	GT:AD:DP:GQ:PL	0/1:26,20:46:99:715,0,959	0/1:8,23:31:99:859,0,263	0/1:14,16:30:99:572,0,458	0/1:10,22:32:99:797,0,354	0/1:14,19:33:99:636,0,488	0/1:17,10:27:99:346,0,559	0/1:12,15:27:99:566,0,447	0/1:13,14:27:99:481,0,411	0/1:15,12:27:99:339,0,595	0/1:12,18:30:99:666,0,433
scaffold_261	208565	.	T	C	5846.01	PASS	AC=10;AF=0.500;AN=20;BaseQRankSum=0.099;DP=323;ExcessHet=25.5733;FS=5.838;InbreedingCoeff=-1.0000;MLEAC=10;MLEAF=0.500;MQ=59.96;MQRankSum=0.00;QD=18.33;ReadPosRankSum=-2.500e-01;SOR=0.920	GT:AD:DP:GQ:PL	0/1:19,22:41:99:714,0,691	0/1:11,23:34:99:836,0,282	0/1:11,14:25:99:528,0,315	0/1:10,15:25:99:456,0,366	0/1:15,17:32:99:612,0,535	0/1:13,17:30:99:581,0,400	0/1:17,19:36:99:576,0,557	0/1:16,19:35:99:653,0,546	0/1:10,12:22:99:439,0,361	0/1:25,14:39:99:451,0,858
scaffold_261	211005	.	A	G	6255.01	PASS	AC=10;AF=0.500;AN=20;BaseQRankSum=0.398;DP=330;ExcessHet=25.5733;FS=0.400;InbreedingCoeff=-1.0000;MLEAC=10;MLEAF=0.500;MQ=59.34;MQRankSum=-9.770e-01;QD=19.19;ReadPosRankSum=0.132;SOR=0.666	GT:AD:DP:GQ:PL	0/1:21,19:40:99:629,0,691	0/1:15,17:32:99:590,0,458	0/1:14,16:30:99:610,0,481	0/1:13,24:37:99:855,0,450	0/1:17,18:35:99:668,0,627	0/1:12,21:33:99:767,0,434	0/1:22,21:43:99:754,0,800	0/1:11,13:24:99:490,0,423	0/1:15,10:25:99:363,0,546	0/1:13,14:27:99:529,0,454
scaffold_261	213365	.	A	G	4748.01	PASS	AC=10;AF=0.500;AN=20;BaseQRankSum=0.271;DP=277;ExcessHet=25.5733;FS=8.294;InbreedingCoeff=-1.0000;MLEAC=10;MLEAF=0.500;MQ=59.74;MQRankSum=0.00;QD=17.33;ReadPosRankSum=0.447;SOR=0.888	GT:AD:DP:GQ:PL	0/1:15,8:23:99:280,0,466	0/1:12,13:25:99:485,0,421	0/1:16,8:24:99:276,0,624	0/1:12,16:28:99:605,0,401	0/1:10,10:20:99:382,0,372	0/1:18,10:28:99:352,0,677	0/1:16,17:33:99:531,0,591	0/1:19,12:31:99:444,0,646	0/1:14,14:28:99:535,0,363	0/1:12,22:34:99:858,0,421
scaffold_261	217053	.	A	G	5042.01	PASS	AC=10;AF=0.500;AN=20;BaseQRankSum=0.276;DP=256;ExcessHet=25.5733;FS=2.735;InbreedingCoeff=-1.0000;MLEAC=10;MLEAF=0.500;MQ=60.00;MQRankSum=0.00;QD=19.70;ReadPosRankSum=0.308;SOR=0.631	GT:AD:DP:GQ:PL	0/1:19,13:32:99:479,0,694	0/1:16,15:31:99:549,0,623	0/1:8,12:20:99:439,0,293	0/1:8,14:22:99:500,0,285	0/1:7,17:24:99:637,0,231	0/1:8,16:24:99:597,0,279	0/1:21,15:36:99:493,0,736	0/1:7,13:20:99:497,0,171	0/1:12,10:22:99:307,0,448	0/1:11,14:25:99:544,0,338
scaffold_261	217651	.	T	G	5396.01	PASS	AC=10;AF=0.500;AN=20;BaseQRankSum=0.531;DP=325;ExcessHet=25.5733;FS=0.403;InbreedingCoeff=-1.0000;MLEAC=10;MLEAF=0.500;MQ=60.00;MQRankSum=0.00;QD=16.65;ReadPosRankSum=-3.550e-01;SOR=0.648	GT:AD:DP:GQ:PL	0/1:21,15:36:99:543,0,797	0/1:13,16:29:99:573,0,448	0/1:26,8:34:99:227,0,915	0/1:14,14:28:99:502,0,426	0/1:18,15:33:99:529,0,557	0/1:13,21:34:99:833,0,441	0/1:19,22:41:99:702,0,621	0/1:11,11:22:99:385,0,398	0/1:18,15:33:99:480,0,596	0/1:16,18:34:99:622,0,612
scaffold_261	219945	.	C	G	4496.01	PASS	AC=10;AF=0.500;AN=20;BaseQRankSum=-2.220e-01;DP=249;ExcessHet=25.5733;FS=9.061;InbreedingCoeff=-1.0000;MLEAC=10;MLEAF=0.500;MQ=56.69;MQRankSum=-8.800e-01;QD=18.43;ReadPosRankSum=0.306;SOR=0.521	GT:AD:DP:GQ:PL	0/1:16,11:27:99:391,0,510	0/1:8,12:20:99:423,0,243	0/1:8,14:22:99:553,0,239	0/1:10,11:21:99:414,0,336	0/1:12,19:31:99:633,0,432	0/1:12,8:20:99:296,0,477	0/1:16,14:30:99:456,0,559	0/1:12,11:23:99:337,0,385	0/1:5,15:20:99:530,0,157	0/1:16,14:30:99:463,0,607
scaffold_261	242844	.	A	G	6451.01	PASS	AC=10;AF=0.500;AN=20;BaseQRankSum=1.37;DP=352;ExcessHet=25.5733;FS=2.819;InbreedingCoeff=-1.0000;MLEAC=10;MLEAF=0.500;MQ=60.00;MQRankSum=0.00;QD=18.33;ReadPosRankSum=-1.980e-01;SOR=0.683	GT:AD:DP:GQ:PGT:PID:PL:PS	0/1:28,25:53:99:.:.:908,0,906:.	0/1:27,25:52:99:.:.:872,0,899:.	0|1:15,19:34:99:0|1:242844_A_G:750,0,459:242844	0/1:17,16:33:99:.:.:612,0,559:.	0/1:20,17:37:99:.:.:550,0,675:.	0/1:18,15:33:99:.:.:554,0,688:.	0/1:13,18:31:99:.:.:708,0,410:.	0/1:8,14:22:99:.:.:514,0,237:.	0/1:16,18:34:99:.:.:653,0,560:.	0/1:14,9:23:99:.:.:330,0,474:.
scaffold_262	64316	.	G	T	417.39	PASS	AC=1;AF=0.050;AN=20;BaseQRankSum=0.432;DP=278;ExcessHet=3.0103;FS=0.000;InbreedingCoeff=-0.0526;MLEAC=1;MLEAF=0.050;MQ=60.00;MQRankSum=0.00;QD=16.70;ReadPosRankSum=-2.990e-01;SOR=0.859	GT:AD:DP:GQ:PL	0/0:37,0:37:99:0,102,1444	0/0:25,0:25:72:0,72,1080	0/0:25,0:25:72:0,72,1072	0/0:20,0:20:57:0,57,855	0/0:27,0:27:81:0,81,1090	0/0:21,0:21:60:0,60,900	0/0:40,0:40:99:0,102,1558	0/0:28,0:28:84:0,84,1106	0/0:30,0:30:84:0,84,1260	0/1:13,12:25:99:429,0,425
scaffold_262	86802	.	C	T	5186.01	PASS	AC=10;AF=0.500;AN=20;BaseQRankSum=-2.300e-02;DP=318;ExcessHet=25.5733;FS=1.853;InbreedingCoeff=-1.0000;MLEAC=10;MLEAF=0.500;MQ=60.00;MQRankSum=0.00;QD=16.46;ReadPosRankSum=0.257;SOR=0.589	GT:AD:DP:GQ:PL	0/1:22,22:44:99:706,0,767	0/1:15,18:33:99:602,0,558	0/1:12,11:23:99:371,0,388	0/1:16,8:24:99:226,0,636	0/1:18,12:30:99:399,0,673	0/1:16,15:31:99:497,0,563	0/1:19,15:34:99:535,0,602	0/1:14,16:30:99:534,0,468	0/1:15,16:31:99:551,0,536	0/1:13,22:35:99:765,0,393
scaffold_262	92440	.	C	T	5407.01	PASS	AC=10;AF=0.500;AN=20;BaseQRankSum=0.448;DP=301;ExcessHet=25.5733;FS=1.911;InbreedingCoeff=-1.0000;MLEAC=10;MLEAF=0.500;MQ=60.00;MQRankSum=0.00;QD=18.02;ReadPosRankSum=0.644;SOR=0.777	GT:AD:DP:GQ:PL	0/1:16,19:35:99:729,0,472	0/1:15,17:32:99:611,0,523	0/1:10,10:20:99:377,0,335	0/1:15,22:37:99:801,0,480	0/1:15,10:25:99:293,0,521	0/1:18,15:33:99:493,0,629	0/1:12,12:24:99:408,0,344	0/1:12,13:25:99:451,0,404	0/1:12,17:29:99:612,0,418	0/1:21,19:40:99:632,0,653
scaffold_262	104631	.	T	C	5841.01	PASS	AC=10;AF=0.500;AN=20;BaseQRankSum=0.041;DP=314;ExcessHet=25.5733;FS=0.860;InbreedingCoeff=-1.0000;MLEAC=10;MLEAF=0.500;MQ=60.00;MQRankSum=0.00;QD=18.78;ReadPosRankSum=0.673;SOR=0.652	GT:AD:DP:GQ:PL	0/1:15,9:24:99:303,0,570	0/1:10,17:27:99:632,0,312	0/1:10,13:23:99:464,0,354	0/1:10,20:30:99:729,0,357	0/1:24,21:45:99:727,0,821	0/1:12,14:26:99:552,0,450	0/1:19,21:40:99:761,0,678	0/1:13,18:31:99:535,0,336	0/1:16,15:31:99:517,0,482	0/1:15,19:34:99:621,0,506
scaffold_262	149753	.	G	A	4815.01	PASS	AC=10;AF=0.500;AN=20;BaseQRankSum=-3.790e-01;DP=309;ExcessHet=25.5733;FS=10.673;InbreedingCoeff=-1.0000;MLEAC=10;MLEAF=0.500;MQ=60.00;MQRankSum=0.00;QD=15.74;ReadPosRankSum=-1.610e-01;SOR=0.695	GT:AD:DP:GQ:PL	0/1:16,22:38:99:744,0,587	0/1:10,19:29:99:699,0,322	0/1:7,13:20:99:484,0,228	0/1:20,14:34:99:437,0,716	0/1:26,18:44:99:536,0,961	0/1:18,13:31:99:443,0,658	0/1:19,15:34:99:452,0,660	0/1:16,13:29:99:459,0,621	0/1:14,6:20:99:169,0,489	0/1:16,11:27:99:392,0,565
scaffold_262	152898	.	C	T	5596.01	PASS	AC=10;AF=0.500;AN=20;BaseQRankSum=0.076;DP=323;ExcessHet=25.5733;FS=1.323;InbreedingCoeff=-1.0000;MLEAC=10;MLEAF=0.500;MQ=59.93;MQRankSum=0.00;QD=17.54;ReadPosRankSum=0.695;SOR=0.612	GT:AD:DP:GQ:PL	0/1:19,20:39:99:729,0,694	0/1:19,20:39:99:721,0,625	0/1:18,11:29:99:394,0,706	0/1:16,13:29:99:447,0,558	0/1:13,17:30:99:618,0,448	0/1:17,14:31:99:487,0,613	0/1:16,16:32:99:577,0,510	0/1:14,23:37:99:806,0,496	0/1:19,11:30:99:385,0,718	0/1:11,12:23:99:432,0,361
scaffold_262	176525	.	C	T	10250	PASS	AC=10;AF=0.500;AN=20;BaseQRankSum=-1.420e-01;DP=645;ExcessHet=25.5733;FS=4.024;InbreedingCoeff=-1.0000;MLEAC=10;MLEAF=0.500;MQ=60.00;MQRankSum=0.00;QD=16.86;ReadPosRankSum=-3.450e-01;SOR=0.870	GT:AD:DP:GQ:PL	0/1:35,19:54:99:693,0,1311	0/1:36,43:79:99:1609,0,1314	0/1:27,8:35:99:255,0,1047	0/1:43,9:52:99:144,0,1746	0/1:34,25:59:99:900,0,1266	0/1:31,15:46:99:498,0,1188	0/1:36,53:89:99:2069,0,1214	0/1:24,82:106:99:3032,0,663	0/1:38,22:60:99:778,0,1388	0/1:20,8:28:99:272,0,809
scaffold_262	203957	.	G	A	385.39	PASS	AC=1;AF=0.050;AN=20;BaseQRankSum=-1.911e+00;DP=280;ExcessHet=3.0103;FS=1.569;InbreedingCoeff=-0.0526;MLEAC=1;MLEAF=0.050;MQ=60.00;MQRankSum=0.00;QD=16.06;ReadPosRankSum=-8.410e-01;SOR=1.085	GT:AD:DP:GQ:PL	0/0:39,0:39:99:0,99,1643	0/0:34,0:34:99:0,99,1485	0/0:23,0:23:69:0,69,959	0/0:26,0:26:72:0,72,1080	0/0:41,0:41:99:0,107,1708	0/0:26,0:26:75:0,75,1125	0/0:21,0:21:60:0,60,900	0/0:25,0:25:63:0,63,945	0/0:21,0:21:63:0,63,802	0/1:13,11:24:99:397,0,505
scaffold_262	215617	.	G	A	4588.01	PASS	AC=10;AF=0.500;AN=20;BaseQRankSum=-2.600e-01;DP=293;ExcessHet=25.5733;FS=1.935;InbreedingCoeff=-1.0000;MLEAC=10;MLEAF=0.500;MQ=59.99;MQRankSum=0.00;QD=15.71;ReadPosRankSum=0.011;SOR=0.815	GT:AD:DP:GQ:PL	0/1:21,24:45:99:847,0,705	0/1:14,13:27:99:367,0,514	0/1:7,15:22:99:489,0,173	0/1:19,13:32:99:435,0,665	0/1:18,10:28:99:281,0,642	0/1:11,12:23:99:456,0,416	0/1:17,12:29:99:400,0,672	0/1:16,16:32:99:545,0,557	0/1:13,13:26:99:450,0,482	0/1:17,11:28:99:318,0,587
scaffold_262	221187	.	C	T	5746.01	PASS	AC=10;AF=0.500;AN=20;BaseQRankSum=-3.150e-01;DP=322;ExcessHet=25.5733;FS=2.960;InbreedingCoeff=-1.0000;MLEAC=10;MLEAF=0.500;MQ=60.00;MQRankSum=0.00;QD=17.84;ReadPosRankSum=0.528;SOR=0.650	GT:AD:DP:GQ:PL	0/1:19,18:37:99:679,0,688	0/1:10,19:29:99:664,0,351	0/1:13,7:20:99:192,0,511	0/1:16,18:34:99:675,0,588	0/1:12,19:31:99:670,0,368	0/1:11,21:32:99:684,0,396	0/1:18,14:32:99:479,0,684	0/1:18,13:31:99:480,0,658	0/1:16,14:30:99:510,0,583	0/1:23,23:46:99:713,0,708
scaffold_262	231367	.	G	C	4674.01	PASS	AC=10;AF=0.500;AN=20;BaseQRankSum=-3.390e-01;DP=270;ExcessHet=25.5733;FS=0.935;InbreedingCoeff=-1.0000;MLEAC=10;MLEAF=0.500;MQ=60.00;MQRankSum=0.00;QD=17.64;ReadPosRankSum=-2.190e-01;SOR=0.739	GT:AD:DP:GQ:PL	0/1:13,23:36:99:848,0,430	0/1:20,11:31:99:344,0,677	0/1:9,11:20:99:417,0,338	0/1:12,9:21:99:272,0,381	0/1:7,21:28:99:764,0,172	0/1:14,14:28:99:522,0,516	0/1:19,12:31:99:374,0,570	0/1:11,14:25:99:464,0,387	0/1:13,11:24:99:379,0,488	0/1:11,10:21:99:290,0,389
scaffold_263	14043	.	T	C	10769	PASS	AC=10;AF=0.500;AN=20;BaseQRankSum=0.850;DP=670;ExcessHet=25.5733;FS=0.522;InbreedingCoeff=-1.0000;MLEAC=10;MLEAF=0.500;MQ=56.05;MQRankSum=1.17;QD=16.17;ReadPosRankSum=0.682;SOR=0.660	GT:AD:DP:GQ:PGT:PID:PL:PS	0/1:50,40:90:99:.:.:1443,0,1815:.	0/1:31,32:63:99:.:.:1049,0,1229:.	0|1:33,30:63:99:1|0:14025_G_A:1128,0,1046:14025	0/1:26,31:57:99:.:.:1137,0,914:.	0|1:34,31:65:99:1|0:14025_G_A:1070,0,1263:14025	0|1:35,17:52:99:1|0:14025_G_A:515,0,1303:14025	0/1:46,37:83:99:.:.:1263,0,1650:.	0|1:34,33:67:99:1|0:14025_G_A:1114,0,1216:14025	0/1:36,37:73:99:.:.:1319,0,1159:.	0/1:32,21:53:99:.:.:731,0,1136:.
scaffold_263	14327	.	A	G	15624	PASS	AC=10;AF=0.500;AN=20;BaseQRankSum=1.32;DP=565;ExcessHet=25.5733;FS=1.273;InbreedingCoeff=-1.0000;MLEAC=10;MLEAF=0.500;MQ=55.41;MQRankSum=-1.483e+00;QD=27.85;ReadPosRankSum=0.122;SOR=0.754	GT:AD:DP:GQ:PL	0/1:15,61:76:99:2354,0,381	0/1:12,48:60:99:1870,0,332	0/1:10,32:42:99:1238,0,284	0/1:19,43:62:99:1642,0,534	0/1:10,42:52:99:1526,0,290	0/1:11,34:45:99:1282,0,296	0/1:21,43:64:99:1594,0,708	0/1:17,34:51:99:1305,0,455	0/1:17,40:57:99:1430,0,527	0/1:14,38:52:99:1383,0,363
scaffold_263	14523	.	C	T	10404	PASS	AC=10;AF=0.500;AN=20;BaseQRankSum=0.024;DP=606;ExcessHet=25.5733;FS=1.088;InbreedingCoeff=-1.0000;MLEAC=10;MLEAF=0.500;MQ=49.01;MQRankSum=-6.910e-01;QD=17.17;ReadPosRankSum=0.782;SOR=0.629	GT:AD:DP:GQ:PL	0/1:41,39:80:99:1350,0,1425	0/1:41,24:65:99:828,0,1404	0/1:21,24:45:99:746,0,698	0/1:43,34:77:99:1068,0,1534	0/1:22,34:56:99:1163,0,666	0/1:28,29:57:99:997,0,887	0/1:24,22:46:99:748,0,877	0/1:20,29:49:99:1026,0,686	0/1:30,33:63:99:1136,0,977	0/1:30,38:68:99:1342,0,985
scaffold_263	14669	.	T	C	8259.01	PASS	AC=10;AF=0.500;AN=20;BaseQRankSum=0.341;DP=510;ExcessHet=25.5733;FS=4.063;InbreedingCoeff=-1.0000;MLEAC=10;MLEAF=0.500;MQ=44.80;MQRankSum=-3.170e-01;QD=16.19;ReadPosRankSum=-3.810e-01;SOR=0.595	GT:AD:DP:GQ:PL	0/1:30,25:55:99:949,0,1096	0/1:32,16:48:99:514,0,1196	0/1:18,19:37:99:686,0,689	0/1:36,25:61:99:813,0,1342	0/1:31,32:63:99:1083,0,1042	0/1:14,28:42:99:1053,0,450	0/1:36,22:58:99:787,0,1346	0/1:19,28:47:99:1044,0,604	0/1:27,24:51:99:869,0,945	0/1:33,15:48:99:461,0,1257
scaffold_263	14991	.	G	A	7754.01	PASS	AC=10;AF=0.500;AN=20;BaseQRankSum=-8.490e-01;DP=515;ExcessHet=25.5733;FS=0.000;InbreedingCoeff=-1.0000;MLEAC=10;MLEAF=0.500;MQ=54.70;MQRankSum=0.241;QD=15.09;ReadPosRankSum=0.455;SOR=0.673	GT:AD:DP:GQ:PL	0/1:43,31:74:99:978,0,1592	0/1:23,19:42:99:584,0,865	0/1:25,16:41:99:475,0,807	0/1:36,22:58:99:746,0,1305	0/1:38,28:66:99:928,0,1428	0/1:23,20:43:99:682,0,855	0/1:31,32:63:99:1045,0,1130	0/1:19,17:36:99:631,0,699	0/1:20,24:44:99:885,0,759	0/1:23,24:47:99:800,0,780
scaffold_263	15334	.	C	T	7449.01	PASS	AC=10;AF=0.500;AN=20;BaseQRankSum=-1.072e+00;DP=477;ExcessHet=25.5733;FS=2.415;InbreedingCoeff=-1.0000;MLEAC=10;MLEAF=0.500;MQ=46.01;MQRankSum=-2.950e-01;QD=15.62;ReadPosRankSum=0.390;SOR=0.754	GT:AD:DP:GQ:PL	0/1:31,32:63:99:1087,0,1041	0/1:34,19:53:99:476,0,1227	0/1:14,22:36:99:778,0,460	0/1:29,18:47:99:605,0,975	0/1:34,16:50:99:460,0,1295	0/1:22,24:46:99:813,0,696	0/1:32,39:71:99:1227,0,1135	0/1:17,19:36:99:628,0,639	0/1:14,22:36:99:796,0,510	0/1:17,22:39:99:579,0,619
scaffold_263	16129	.	G	A	10000	PASS	AC=10;AF=0.500;AN=20;BaseQRankSum=-4.200e-01;DP=592;ExcessHet=25.5733;FS=0.000;InbreedingCoeff=-1.0000;MLEAC=10;MLEAF=0.500;MQ=59.58;MQRankSum=0.044;QD=17.24;ReadPosRankSum=0.260;SOR=0.729	GT:AD:DP:GQ:PL	0/1:56,33:89:99:1030,0,2017	0/1:33,26:59:99:819,0,1257	0/1:19,19:38:99:698,0,686	0/1:18,39:57:99:1433,0,592	0/1:32,35:67:99:1201,0,1066	0/1:19,17:36:99:545,0,727	0/1:33,35:68:99:1110,0,1132	0/1:22,27:49:99:846,0,690	0/1:30,36:66:99:1215,0,1016	0/1:21,30:51:99:1103,0,720
scaffold_263	17256	.	C	T	10025	PASS	AC=10;AF=0.500;AN=20;BaseQRankSum=-1.080e+00;DP=558;ExcessHet=25.5733;FS=1.104;InbreedingCoeff=-1.0000;MLEAC=10;MLEAF=0.500;MQ=53.93;MQRankSum=0.344;QD=18.00;ReadPosRankSum=-2.910e-01;SOR=0.711	GT:AD:DP:GQ:PL	0/1:28,46:74:99:1535,0,895	0/1:20,24:44:99:854,0,696	0/1:29,22:51:99:808,0,1021	0/1:27,28:55:99:977,0,937	0/1:21,28:49:99:881,0,741	0/1:17,24:41:99:817,0,601	0/1:32,40:72:99:1300,0,1140	0/1:28,24:52:99:702,0,1070	0/1:27,36:63:99:1202,0,913	0/1:26,30:56:99:949,0,917
scaffold_263	17502	.	T	G	10190	PASS	AC=10;AF=0.500;AN=20;BaseQRankSum=0.886;DP=572;ExcessHet=25.5733;FS=4.901;InbreedingCoeff=-1.0000;MLEAC=10;MLEAF=0.500;MQ=59.53;MQRankSum=-1.260e+00;QD=17.81;ReadPosRankSum=-3.300e-01;SOR=0.665	GT:AD:DP:GQ:PL	0/1:35,43:78:99:1381,0,1172	0/1:28,29:57:99:975,0,895	0/1:12,24:36:99:869,0,351	0/1:32,29:61:99:1026,0,998	0/1:24,22:46:99:778,0,766	0/1:22,27:49:99:924,0,707	0/1:32,38:70:99:1288,0,988	0/1:12,29:41:99:921,0,365	0/1:45,28:73:99:887,0,1403	0/1:29,32:61:99:1141,0,864
scaffold_263	17724	.	C	A	9889.01	PASS	AC=10;AF=0.500;AN=20;BaseQRankSum=-7.900e-01;DP=460;ExcessHet=25.5733;FS=10.022;InbreedingCoeff=-1.0000;MLEAC=10;MLEAF=0.500;MQ=53.89;MQRankSum=1.10;QD=21.50;ReadPosRankSum=0.321;SOR=0.305	GT:AD:DP:GQ:PL	0/1:22,39:61:99:1301,0,677	0/1:18,27:45:99:970,0,661	0/1:10,24:34:99:840,0,304	0/1:13,38:51:99:1361,0,406	0/1:20,27:47:99:906,0,696	0/1:20,20:40:99:672,0,611	0/1:21,45:66:99:1577,0,666	0/1:17,21:38:99:679,0,528	0/1:8,24:32:99:868,0,226	0/1:25,21:46:99:715,0,751
scaffold_263	19585	.	G	A	8419.01	PASS	AC=10;AF=0.500;AN=20;BaseQRankSum=-4.980e-01;DP=493;ExcessHet=25.5733;FS=0.522;InbreedingCoeff=-1.0000;MLEAC=10;MLEAF=0.500;MQ=57.10;MQRankSum=-3.130e-01;QD=17.11;ReadPosRankSum=0.447;SOR=0.627	GT:AD:DP:GQ:PL	0/1:33,45:78:99:1315,0,1156	0/1:24,23:47:99:750,0,830	0/1:15,20:35:99:738,0,485	0/1:20,20:40:99:665,0,599	0/1:19,27:46:99:910,0,678	0/1:27,22:49:99:718,0,964	0/1:31,29:60:99:885,0,994	0/1:25,19:44:99:654,0,860	0/1:18,32:50:99:963,0,624	0/1:20,23:43:99:821,0,676
scaffold_263	25066	.	G	A	9867.01	PASS	AC=10;AF=0.500;AN=20;BaseQRankSum=0.670;DP=543;ExcessHet=25.5733;FS=3.218;InbreedingCoeff=-1.0000;MLEAC=10;MLEAF=0.500;MQ=55.97;MQRankSum=1.24;QD=18.27;ReadPosRankSum=0.418;SOR=0.487	GT:AD:DP:GQ:PL	0/1:33,39:72:99:1382,0,1129	0/1:30,31:61:99:1147,0,1074	0/1:19,18:37:99:576,0,600	0/1:31,21:52:99:754,0,1105	0/1:25,32:57:99:1174,0,886	0/1:23,25:48:99:858,0,755	0/1:23,27:50:99:1017,0,754	0/1:21,25:46:99:890,0,694	0/1:31,23:54:99:785,0,1156	0/1:27,36:63:99:1284,0,947
scaffold_263	25785	.	T	C	10602	PASS	AC=10;AF=0.500;AN=20;BaseQRankSum=0.828;DP=595;ExcessHet=25.5733;FS=1.750;InbreedingCoeff=-1.0000;MLEAC=10;MLEAF=0.500;MQ=59.90;MQRankSum=-1.088e+00;QD=17.88;ReadPosRankSum=0.508;SOR=0.859	GT:AD:DP:GQ:PL	0/1:35,41:76:99:1423,0,1082	0/1:28,33:61:99:1213,0,969	0/1:22,17:39:99:577,0,767	0/1:34,38:72:99:1346,0,1142	0/1:26,30:56:99:1121,0,940	0/1:33,31:64:99:1104,0,1147	0/1:32,34:66:99:1243,0,1146	0/1:27,24:51:99:810,0,947	0/1:30,28:58:99:995,0,1103	0/1:28,22:50:99:770,0,925
scaffold_263	25805	.	T	A	10623	PASS	AC=10;AF=0.500;AN=20;BaseQRankSum=-5.310e-01;DP=595;ExcessHet=25.5733;FS=0.000;InbreedingCoeff=-1.0000;MLEAC=10;MLEAF=0.500;MQ=59.90;MQRankSum=-1.022e+00;QD=18.07;ReadPosRankSum=0.366;SOR=0.732	GT:AD:DP:GQ:PL	0/1:37,41:78:99:1364,0,1158	0/1:29,31:62:99:1065,0,992	0/1:24,17:41:99:631,0,790	0/1:28,38:66:99:1388,0,1009	0/1:28,30:58:99:1092,0,974	0/1:29,31:60:99:1114,0,1048	0/1:29,36:65:99:1272,0,1041	0/1:27,27:54:99:912,0,998	0/1:29,28:57:99:994,0,1052	0/1:26,23:49:99:791,0,894
scaffold_263	28026	.	C	T	8335.01	PASS	AC=10;AF=0.500;AN=20;BaseQRankSum=-6.580e-01;DP=546;ExcessHet=25.5733;FS=11.775;InbreedingCoeff=-1.0000;MLEAC=10;MLEAF=0.500;MQ=60.00;MQRankSum=0.00;QD=15.32;ReadPosRankSum=-1.100e-02;SOR=0.862	GT:AD:DP:GQ:PGT:PID:PL:PS	0/1:38,35:73:99:.:.:1031,0,1418:.	0|1:28,20:48:99:0|1:27998_T_TC:703,0,1037:27998	0|1:20,14:34:99:0|1:27998_T_TC:501,0,773:27998	0/1:20,34:54:99:.:.:1225,0,645:.	0/1:37,31:68:99:.:.:876,0,1190:.	0/1:22,23:45:99:.:.:763,0,768:.	0/1:31,25:56:99:.:.:829,0,1182:.	0/1:28,21:49:99:.:.:714,0,884:.	0/1:36,29:65:99:.:.:892,0,1114:.	0/1:26,26:52:99:.:.:801,0,844:.
scaffold_263	30454	.	G	A	10864	PASS	AC=10;AF=0.500;AN=20;BaseQRankSum=0.209;DP=615;ExcessHet=25.5733;FS=2.443;InbreedingCoeff=-1.0000;MLEAC=10;MLEAF=0.500;MQ=59.86;MQRankSum=0.00;QD=17.75;ReadPosRankSum=0.395;SOR=0.694	GT:AD:DP:GQ:PL	0/1:37,36:73:99:1267,0,1389	0/1:35,31:66:99:1089,0,1250	0/1:28,20:48:99:659,0,946	0/1:26,40:66:99:1516,0,908	0/1:37,20:57:99:645,0,1233	0/1:30,32:62:99:1069,0,1045	0/1:34,43:77:99:1407,0,1094	0/1:26,30:56:99:1044,0,950	0/1:21,26:47:99:957,0,729	0/1:27,33:60:99:1211,0,854
scaffold_263	30716	.	A	T	9404.01	PASS	AC=10;AF=0.500;AN=20;BaseQRankSum=-3.800e-02;DP=533;ExcessHet=25.5733;FS=0.000;InbreedingCoeff=-1.0000;MLEAC=10;MLEAF=0.500;MQ=54.33;MQRankSum=-5.540e-01;QD=17.68;ReadPosRankSum=-4.700e-01;SOR=0.694	GT:AD:DP:GQ:PL	0/1:29,34:63:99:1197,0,1013	0/1:18,23:41:99:745,0,649	0/1:26,20:46:99:703,0,957	0/1:35,30:65:99:995,0,1230	0/1:26,30:56:99:1067,0,923	0/1:21,27:48:99:968,0,732	0/1:40,27:67:99:888,0,1486	0/1:22,33:55:99:1096,0,750	0/1:23,21:44:99:741,0,778	0/1:20,27:47:99:1004,0,688
scaffold_263	31832	.	C	T	10993	PASS	AC=10;AF=0.500;AN=20;BaseQRankSum=0.532;DP=659;ExcessHet=25.5733;FS=0.000;InbreedingCoeff=-1.0000;MLEAC=10;MLEAF=0.500;MQ=60.00;MQRankSum=0.00;QD=16.73;ReadPosRankSum=-1.190e-01;SOR=0.661	GT:AD:DP:GQ:PL	0/1:45,35:80:99:1183,0,1578	0/1:44,31:75:99:1042,0,1646	0/1:20,24:44:99:827,0,669	0/1:35,22:57:99:761,0,1282	0/1:33,27:60:99:956,0,1137	0/1:24,26:50:99:915,0,806	0/1:42,32:74:99:1079,0,1493	0/1:26,42:68:99:1595,0,772	0/1:43,44:87:99:1502,0,1527	0/1:30,32:62:99:1133,0,1033
scaffold_263	32326	.	A	G	5938.01	PASS	AC=10;AF=0.500;AN=20;BaseQRankSum=0.532;DP=344;ExcessHet=25.5733;FS=5.198;InbreedingCoeff=-1.0000;MLEAC=10;MLEAF=0.500;MQ=45.72;MQRankSum=-1.640e-01;QD=17.31;ReadPosRankSum=0.860;SOR=0.380	GT:AD:DP:GQ:PL	0/1:23,30:53:99:1104,0,816	0/1:15,26:41:99:791,0,521	0/1:10,11:21:99:424,0,316	0/1:25,12:37:99:371,0,840	0/1:13,16:29:99:535,0,459	0/1:17,13:30:99:353,0,589	0/1:17,17:34:99:564,0,591	0/1:14,13:27:99:425,0,430	0/1:16,13:29:99:421,0,573	0/1:16,26:42:99:950,0,493
scaffold_263	70045	.	T	C	12519	PASS	AC=10;AF=0.500;AN=20;BaseQRankSum=0.710;DP=660;ExcessHet=25.5733;FS=4.033;InbreedingCoeff=-1.0000;MLEAC=10;MLEAF=0.500;MQ=60.00;MQRankSum=0.00;QD=19.17;ReadPosRankSum=-1.940e-01;SOR=0.658	GT:AD:DP:GQ:PL	0/1:35,56:91:99:2054,0,1230	0/1:28,35:63:99:1341,0,964	0/1:26,24:50:99:854,0,955	0/1:28,33:61:99:1272,0,956	0/1:23,37:60:99:1380,0,770	0/1:40,28:68:99:953,0,1485	0/1:39,39:78:99:1377,0,1339	0/1:34,33:67:99:1151,0,995	0/1:30,29:59:99:1037,0,943	0/1:25,31:56:99:1100,0,885
scaffold_263	71069	.	C	T	8704.01	PASS	AC=10;AF=0.500;AN=20;BaseQRankSum=-7.150e-01;DP=529;ExcessHet=25.5733;FS=0.000;InbreedingCoeff=-1.0000;MLEAC=10;MLEAF=0.500;MQ=60.00;MQRankSum=0.00;QD=16.64;ReadPosRankSum=0.379;SOR=0.706	GT:AD:DP:GQ:PL	0/1:39,33:72:99:1186,0,1245	0/1:25,19:44:99:631,0,909	0/1:19,20:39:99:681,0,683	0/1:28,26:54:99:898,0,977	0/1:27,28:55:99:985,0,915	0/1:26,23:49:99:765,0,932	0/1:26,35:61:99:1203,0,913	0/1:26,30:56:99:954,0,859	0/1:24,24:48:99:819,0,900	0/1:26,19:45:99:582,0,895
scaffold_263	71431	.	T	A	15918	PASS	AC=10;AF=0.500;AN=20;BaseQRankSum=-1.880e-01;DP=567;ExcessHet=25.5733;FS=0.000;InbreedingCoeff=-1.0000;MLEAC=10;MLEAF=0.500;MQ=59.95;MQRankSum=-3.140e-01;QD=28.27;ReadPosRankSum=-3.100e-01;SOR=0.706	GT:AD:DP:GQ:PL	0/1:15,49:64:99:1873,0,446	0/1:7,52:59:90:1866,0,90	0/1:12,38:50:99:1336,0,368	0/1:10,41:51:99:1557,0,235	0/1:14,50:64:99:1809,0,428	0/1:13,35:48:99:1307,0,341	0/1:24,59:83:99:2168,0,729	0/1:13,29:42:99:1034,0,433	0/1:13,40:53:99:1431,0,323	0/1:7,42:49:99:1537,0,165
scaffold_263	71449	.	T	C	15920	PASS	AC=10;AF=0.500;AN=20;BaseQRankSum=1.27;DP=568;ExcessHet=25.5733;FS=0.000;InbreedingCoeff=-1.0000;MLEAC=10;MLEAF=0.500;MQ=59.93;MQRankSum=-3.810e-01;QD=28.18;ReadPosRankSum=0.937;SOR=0.704	GT:AD:DP:GQ:PL	0/1:17,51:68:99:1912,0,434	0/1:9,49:58:99:1805,0,162	0/1:9,39:48:99:1419,0,236	0/1:10,42:52:99:1573,0,236	0/1:14,50:64:99:1808,0,420	0/1:13,32:45:99:1223,0,357	0/1:25,53:78:99:1995,0,731	0/1:12,32:44:99:1063,0,376	0/1:11,46:57:99:1668,0,277	0/1:10,41:51:99:1454,0,282
scaffold_263	71940	.	C	T	13932	PASS	AC=10;AF=0.500;AN=20;BaseQRankSum=-7.040e-01;DP=525;ExcessHet=25.5733;FS=0.000;InbreedingCoeff=-1.0000;MLEAC=10;MLEAF=0.500;MQ=60.00;MQRankSum=0.00;QD=26.59;ReadPosRankSum=-2.160e-01;SOR=0.673	GT:AD:DP:GQ:PL	0/1:12,66:78:99:2530,0,276	0/1:10,37:47:99:1319,0,266	0/1:10,33:43:99:1133,0,260	0/1:18,33:51:99:1202,0,600	0/1:12,45:57:99:1578,0,312	0/1:12,27:39:99:1071,0,414	0/1:14,34:48:99:1105,0,477	0/1:9,37:46:99:1269,0,239	0/1:21,41:62:99:1326,0,704	0/1:12,41:53:99:1399,0,346
scaffold_263	72310	.	C	T	9445.01	PASS	AC=10;AF=0.500;AN=20;BaseQRankSum=-3.650e-01;DP=532;ExcessHet=25.5733;FS=1.100;InbreedingCoeff=-1.0000;MLEAC=10;MLEAF=0.500;MQ=60.00;MQRankSum=0.00;QD=17.85;ReadPosRankSum=0.169;SOR=0.595	GT:AD:DP:GQ:PL	0/1:29,31:60:99:1079,0,1062	0/1:22,33:55:99:1225,0,744	0/1:29,25:54:99:906,0,1054	0/1:25,25:50:99:940,0,944	0/1:38,19:57:99:579,0,1441	0/1:25,27:53:99:933,0,948	0/1:28,32:60:99:1278,0,984	0/1:26,25:51:99:871,0,979	0/1:26,27:53:99:993,0,887	0/1:20,17:37:99:641,0,717
scaffold_263	72618	.	C	T	7825.01	PASS	AC=10;AF=0.500;AN=20;BaseQRankSum=-1.430e-01;DP=474;ExcessHet=25.5733;FS=0.000;InbreedingCoeff=-1.0000;MLEAC=10;MLEAF=0.500;MQ=55.96;MQRankSum=0.273;QD=16.76;ReadPosRankSum=0.329;SOR=0.743	GT:AD:DP:GQ:PL	0/1:36,35:71:99:1148,0,1222	0/1:15,24:39:99:853,0,515	0/1:14,20:34:99:762,0,496	0/1:26,21:47:99:687,0,896	0/1:33,27:60:99:946,0,1197	0/1:16,23:39:99:814,0,552	0/1:21,27:48:99:892,0,721	0/1:25,18:43:99:618,0,862	0/1:23,18:41:99:581,0,813	0/1:26,19:45:99:524,0,928
scaffold_263	78337	.	A	G	5519.01	PASS	AC=10;AF=0.500;AN=20;BaseQRankSum=0.740;DP=306;ExcessHet=25.5733;FS=1.889;InbreedingCoeff=-1.0000;MLEAC=10;MLEAF=0.500;MQ=59.90;MQRankSum=0.00;QD=18.15;ReadPosRankSum=0.145;SOR=0.591	GT:AD:DP:GQ:PL	0/1:20,22:42:99:769,0,694	0/1:20,23:43:99:888,0,633	0/1:13,23:36:99:790,0,433	0/1:15,8:23:99:283,0,504	0/1:10,14:24:99:513,0,367	0/1:11,11:22:99:342,0,363	0/1:18,14:32:99:528,0,577	0/1:16,15:31:99:528,0,558	0/1:16,11:27:99:391,0,616	0/1:11,13:24:99:487,0,393
scaffold_263	83033	.	C	A	4793.01	PASS	AC=10;AF=0.500;AN=20;BaseQRankSum=-4.690e-01;DP=308;ExcessHet=25.5733;FS=1.357;InbreedingCoeff=-1.0000;MLEAC=10;MLEAF=0.500;MQ=58.42;MQRankSum=-1.430e-01;QD=15.61;ReadPosRankSum=0.00;SOR=0.717	GT:AD:DP:GQ:PGT:PID:PL:PS	0/1:22,12:34:99:.:.:376,0,781:.	0/1:15,9:24:99:.:.:326,0,549:.	0/1:7,15:22:99:.:.:556,0,231:.	0/1:17,17:34:99:.:.:576,0,617:.	0/1:24,20:44:99:.:.:656,0,837:.	0/1:21,9:30:99:.:.:297,0,738:.	0|1:17,17:34:99:1|0:83025_G_A:516,0,641:83025	0/1:8,16:24:99:.:.:558,0,269:.	0/1:21,16:37:99:.:.:547,0,811:.	0/1:13,11:24:99:.:.:385,0,431:.
scaffold_263	83235	.	C	T	4040.01	PASS	AC=10;AF=0.500;AN=20;BaseQRankSum=0.041;DP=270;ExcessHet=25.5733;FS=7.473;InbreedingCoeff=-1.0000;MLEAC=10;MLEAF=0.500;MQ=58.26;MQRankSum=0.151;QD=15.19;ReadPosRankSum=0.759;SOR=0.827	GT:AD:DP:GQ:PL	0/1:20,8:28:99:268,0,771	0/1:14,11:25:99:376,0,490	0/1:8,17:25:99:545,0,212	0/1:11,9:20:99:288,0,417	0/1:14,16:30:99:583,0,496	0/1:20,7:27:99:230,0,807	0/1:10,12:22:99:426,0,358	0/1:19,8:27:99:178,0,695	0/1:11,23:34:99:773,0,365	0/1:14,14:28:99:373,0,439
scaffold_263	103385	.	G	T	567.39	PASS	AC=1;AF=0.050;AN=20;BaseQRankSum=-2.278e+00;DP=275;ExcessHet=3.0103;FS=1.320;InbreedingCoeff=-0.0526;MLEAC=1;MLEAF=0.050;MQ=60.00;MQRankSum=0.00;QD=16.69;ReadPosRankSum=-7.980e-01;SOR=0.466	GT:AD:DP:GQ:PL	0/0:34,0:34:99:0,99,1485	0/1:15,19:34:99:579,0,556	0/0:21,0:21:60:0,60,844	0/0:26,0:26:72:0,72,1080	0/0:23,0:23:60:0,60,900	0/0:21,0:21:57:0,57,855	0/0:34,0:34:99:0,99,1485	0/0:20,0:20:57:0,57,855	0/0:36,0:36:99:0,99,1485	0/0:26,0:26:75:0,75,1125
scaffold_264	33755	.	C	T	203994	PASS	AC=10;AF=0.500;AN=20;BaseQRankSum=-2.873e+00;DP=7367;ExcessHet=25.5733;FS=2.983;InbreedingCoeff=-1.0000;MLEAC=10;MLEAF=0.500;MQ=48.91;MQRankSum=13.05;QD=27.84;ReadPosRankSum=1.63;SOR=0.464	GT:AD:DP:GQ:PL	0/1:231,775:1006:99:28380,0,6475	0/1:195,521:716:99:18572,0,5998	0/1:127,435:562:99:16039,0,3512	0/1:158,509:667:99:18385,0,4581	0/1:164,602:766:99:22356,0,4469	0/1:143,490:633:99:17879,0,3865	0/1:217,668:885:99:23728,0,6265	0/1:198,591:789:99:21540,0,5788	0/1:136,530:666:99:19361,0,3635	0/1:151,487:638:99:17754,0,4087
scaffold_264	95131	.	G	A	5862.01	PASS	AC=10;AF=0.500;AN=20;BaseQRankSum=0.350;DP=323;ExcessHet=25.5733;FS=1.838;InbreedingCoeff=-1.0000;MLEAC=10;MLEAF=0.500;MQ=57.84;MQRankSum=-8.060e-01;QD=18.38;ReadPosRankSum=0.541;SOR=0.802	GT:AD:DP:GQ:PL	0/1:22,20:42:99:699,0,813	0/1:13,11:24:99:395,0,461	0/1:10,15:25:99:583,0,325	0/1:15,18:33:99:535,0,506	0/1:15,19:34:99:725,0,550	0/1:14,16:30:99:594,0,466	0/1:12,21:33:99:767,0,416	0/1:10,21:31:99:803,0,300	0/1:29,15:44:99:432,0,1028	0/1:14,9:23:99:329,0,554
scaffold_264	117554	.	A	G	5671.01	PASS	AC=10;AF=0.500;AN=20;BaseQRankSum=0.980;DP=305;ExcessHet=25.5733;FS=0.000;InbreedingCoeff=-1.0000;MLEAC=10;MLEAF=0.500;MQ=60.00;MQRankSum=0.00;QD=18.59;ReadPosRankSum=0.063;SOR=0.704	GT:AD:DP:GQ:PL	0/1:21,22:43:99:697,0,697	0/1:17,17:34:99:635,0,594	0/1:13,11:24:99:401,0,469	0/1:10,20:30:99:744,0,266	0/1:20,14:34:99:476,0,747	0/1:11,11:22:99:379,0,274	0/1:15,19:34:99:692,0,486	0/1:11,12:23:99:422,0,324	0/1:11,13:24:99:501,0,388	0/1:14,23:37:99:724,0,418
scaffold_264	132862	.	C	T	4349.01	PASS	AC=10;AF=0.500;AN=20;BaseQRankSum=0.694;DP=285;ExcessHet=25.5733;FS=0.435;InbreedingCoeff=-1.0000;MLEAC=10;MLEAF=0.500;MQ=60.00;MQRankSum=0.00;QD=15.53;ReadPosRankSum=-5.900e-02;SOR=0.728	GT:AD:DP:GQ:PL	0/1:20,19:39:99:712,0,596	0/1:17,10:27:99:356,0,591	0/1:13,11:24:99:383,0,415	0/1:14,11:25:99:373,0,497	0/1:15,12:27:99:368,0,573	0/1:15,7:22:99:221,0,505	0/1:16,22:38:99:752,0,537	0/1:17,12:29:99:434,0,527	0/1:12,10:22:99:372,0,424	0/1:16,11:27:99:378,0,544
scaffold_264	193558	.	A	C	5934.01	PASS	AC=10;AF=0.500;AN=20;BaseQRankSum=1.01;DP=293;ExcessHet=25.5733;FS=0.921;InbreedingCoeff=-1.0000;MLEAC=10;MLEAF=0.500;MQ=60.00;MQRankSum=0.00;QD=20.46;ReadPosRankSum=-7.260e-01;SOR=0.765	GT:AD:DP:GQ:PL	0/1:11,22:33:99:835,0,333	0/1:11,14:25:99:473,0,387	0/1:11,13:24:99:454,0,361	0/1:12,26:38:99:865,0,269	0/1:19,12:31:99:432,0,698	0/1:9,16:25:99:590,0,263	0/1:13,18:31:99:622,0,390	0/1:10,20:30:99:668,0,353	0/1:11,15:26:99:512,0,359	0/1:13,14:27:99:483,0,479
scaffold_264	193959	.	C	G	5009.01	PASS	AC=10;AF=0.500;AN=20;BaseQRankSum=0.213;DP=300;ExcessHet=25.5733;FS=0.884;InbreedingCoeff=-1.0000;MLEAC=10;MLEAF=0.500;MQ=60.00;MQRankSum=0.00;QD=16.98;ReadPosRankSum=0.214;SOR=0.766	GT:AD:DP:GQ:PGT:PID:PL:PS	0|1:18,25:43:99:1|0:193946_C_A:902,0,669:193946	0/1:16,16:32:99:.:.:526,0,609:.	0/1:8,13:21:99:.:.:494,0,259:.	0/1:21,7:28:99:.:.:221,0,817:.	0/1:13,13:26:99:.:.:500,0,453:.	0/1:20,13:33:99:.:.:471,0,713:.	0/1:14,12:26:99:.:.:405,0,465:.	0/1:10,10:20:99:.:.:343,0,373:.	0/1:25,16:41:99:.:.:520,0,840:.	0/1:9,16:25:99:.:.:627,0,272:.
scaffold_264	203902	.	G	T	5665.01	PASS	AC=10;AF=0.500;AN=20;BaseQRankSum=-6.740e-01;DP=298;ExcessHet=25.5733;FS=0.892;InbreedingCoeff=-1.0000;MLEAC=10;MLEAF=0.500;MQ=60.00;MQRankSum=0.00;QD=19.20;ReadPosRankSum=-2.100e-02;SOR=0.621	GT:AD:DP:GQ:PL	0/1:12,28:40:99:991,0,410	0/1:8,18:26:99:651,0,274	0/1:12,8:20:99:262,0,420	0/1:14,14:28:99:501,0,465	0/1:20,28:48:99:992,0,679	0/1:11,12:23:99:409,0,419	0/1:18,15:33:99:455,0,660	0/1:12,14:26:99:461,0,432	0/1:11,12:23:99:411,0,411	0/1:13,15:28:99:532,0,457
scaffold_265	29690	.	C	T	4477.01	PASS	AC=10;AF=0.500;AN=20;BaseQRankSum=-5.090e-01;DP=283;ExcessHet=25.5733;FS=1.992;InbreedingCoeff=-1.0000;MLEAC=10;MLEAF=0.500;MQ=60.00;MQRankSum=0.00;QD=15.93;ReadPosRankSum=-1.420e-01;SOR=0.843	GT:AD:DP:GQ:PL	0/1:25,13:38:99:417,0,936	0/1:15,12:27:99:436,0,550	0/1:11,12:23:99:410,0,418	0/1:15,21:36:99:708,0,441	0/1:20,10:30:99:321,0,745	0/1:12,8:20:99:281,0,439	0/1:18,14:32:99:420,0,650	0/1:11,9:20:99:337,0,423	0/1:13,17:30:99:628,0,478	0/1:9,16:25:99:519,0,324
scaffold_265	30462	.	A	G	5684.01	PASS	AC=10;AF=0.500;AN=20;BaseQRankSum=0.337;DP=315;ExcessHet=25.5733;FS=0.409;InbreedingCoeff=-1.0000;MLEAC=10;MLEAF=0.500;MQ=60.00;MQRankSum=0.00;QD=18.34;ReadPosRankSum=0.995;SOR=0.667	GT:AD:DP:GQ:PL	0/1:24,16:40:99:523,0,875	0/1:12,20:32:99:759,0,412	0/1:8,14:22:99:526,0,291	0/1:19,12:31:99:435,0,745	0/1:17,14:31:99:512,0,575	0/1:10,10:20:99:387,0,387	0/1:13,27:40:99:969,0,369	0/1:15,17:32:99:665,0,523	0/1:18,12:30:99:438,0,642	0/1:18,14:32:99:470,0,598
scaffold_265	31554	.	G	A	5290.01	PASS	AC=10;AF=0.500;AN=20;BaseQRankSum=-1.710e-01;DP=265;ExcessHet=25.5733;FS=0.450;InbreedingCoeff=-1.0000;MLEAC=10;MLEAF=0.500;MQ=60.00;MQRankSum=0.00;QD=19.96;ReadPosRankSum=0.466;SOR=0.635	GT:AD:DP:GQ:PL	0/1:13,18:31:99:675,0,430	0/1:14,17:31:99:553,0,458	0/1:8,17:25:99:585,0,267	0/1:7,15:22:99:578,0,237	0/1:8,12:20:99:470,0,297	0/1:11,11:22:99:413,0,366	0/1:12,13:25:99:479,0,458	0/1:16,12:28:99:395,0,577	0/1:16,18:34:99:616,0,548	0/1:13,14:27:99:526,0,445
scaffold_265	31901	.	A	T	4930.01	PASS	AC=10;AF=0.500;AN=20;BaseQRankSum=0.071;DP=301;ExcessHet=25.5733;FS=0.420;InbreedingCoeff=-1.0000;MLEAC=10;MLEAF=0.500;MQ=59.92;MQRankSum=0.00;QD=16.60;ReadPosRankSum=0.027;SOR=0.654	GT:AD:DP:GQ:PL	0/1:17,19:36:99:625,0,651	0/1:14,11:25:99:363,0,502	0/1:9,18:27:99:531,0,318	0/1:17,9:26:99:310,0,628	0/1:13,25:38:99:866,0,386	0/1:10,12:22:99:431,0,381	0/1:11,9:20:99:325,0,333	0/1:22,14:36:99:483,0,795	0/1:15,13:28:99:416,0,512	0/1:21,18:39:99:580,0,671
scaffold_265	33307	.	T	C	5669.01	PASS	AC=10;AF=0.500;AN=20;BaseQRankSum=-3.300e-01;DP=315;ExcessHet=25.5733;FS=0.000;InbreedingCoeff=-1.0000;MLEAC=10;MLEAF=0.500;MQ=59.98;MQRankSum=0.00;QD=18.35;ReadPosRankSum=0.148;SOR=0.678	GT:AD:DP:GQ:PL	0/1:21,26:47:99:964,0,730	0/1:19,12:31:99:390,0,742	0/1:12,9:21:99:336,0,382	0/1:11,18:29:99:662,0,401	0/1:11,15:26:99:538,0,384	0/1:18,16:34:99:510,0,705	0/1:14,16:30:99:532,0,523	0/1:12,18:30:99:666,0,446	0/1:12,15:27:99:566,0,408	0/1:20,14:34:99:505,0,746
scaffold_265	35494	.	T	A	5738.01	PASS	AC=10;AF=0.500;AN=20;BaseQRankSum=0.681;DP=307;ExcessHet=25.5733;FS=1.884;InbreedingCoeff=-1.0000;MLEAC=10;MLEAF=0.500;MQ=60.00;MQRankSum=0.00;QD=18.69;ReadPosRankSum=-1.370e-01;SOR=0.706	GT:AD:DP:GQ:PL	0/1:15,20:35:99:691,0,496	0/1:13,22:35:99:767,0,385	0/1:9,11:20:99:383,0,342	0/1:18,12:30:99:376,0,633	0/1:6,24:30:99:884,0,155	0/1:16,14:30:99:510,0,575	0/1:14,19:33:99:753,0,482	0/1:12,16:28:99:534,0,376	0/1:20,16:36:99:528,0,587	0/1:21,9:30:99:312,0,743
scaffold_265	39761	.	G	A	4840.01	PASS	AC=10;AF=0.500;AN=20;BaseQRankSum=0.518;DP=294;ExcessHet=25.5733;FS=3.836;InbreedingCoeff=-1.0000;MLEAC=10;MLEAF=0.500;MQ=53.63;MQRankSum=-3.520e-01;QD=16.52;ReadPosRankSum=-3.720e-01;SOR=0.791	GT:AD:DP:GQ:PL	0/1:10,19:29:99:635,0,309	0/1:21,13:34:99:411,0,762	0/1:18,9:27:99:324,0,603	0/1:10,19:29:99:683,0,342	0/1:21,16:37:99:520,0,765	0/1:16,5:21:99:158,0,625	0/1:12,26:38:99:964,0,336	0/1:14,11:25:99:338,0,433	0/1:18,12:30:99:433,0,652	0/1:13,10:23:99:374,0,464
scaffold_265	42501	.	T	C	5364.01	PASS	AC=10;AF=0.500;AN=20;BaseQRankSum=0.344;DP=330;ExcessHet=25.5733;FS=3.573;InbreedingCoeff=-1.0000;MLEAC=10;MLEAF=0.500;MQ=60.00;MQRankSum=0.00;QD=16.30;ReadPosRankSum=0.044;SOR=0.808	GT:AD:DP:GQ:PL	0/1:22,15:37:99:474,0,800	0/1:20,25:45:99:880,0,693	0/1:13,10:23:99:375,0,455	0/1:25,17:42:99:559,0,905	0/1:18,12:30:99:406,0,633	0/1:14,10:24:99:340,0,550	0/1:14,16:30:99:553,0,484	0/1:12,16:28:99:572,0,391	0/1:24,17:41:99:624,0,882	0/1:14,15:29:99:581,0,474
scaffold_265	44782	.	C	T	5669.01	PASS	AC=10;AF=0.500;AN=20;BaseQRankSum=0.00;DP=295;ExcessHet=25.5733;FS=7.040;InbreedingCoeff=-1.0000;MLEAC=10;MLEAF=0.500;MQ=60.00;MQRankSum=0.00;QD=19.35;ReadPosRankSum=0.296;SOR=0.751	GT:AD:DP:GQ:PL	0/1:22,24:46:99:868,0,788	0/1:12,14:26:99:468,0,365	0/1:10,15:25:99:524,0,335	0/1:13,14:27:99:453,0,449	0/1:19,17:36:99:537,0,660	0/1:7,19:26:99:715,0,145	0/1:12,18:30:99:645,0,369	0/1:16,13:29:99:488,0,549	0/1:10,16:26:99:604,0,351	0/1:11,11:22:99:367,0,417
scaffold_265	46368	.	G	A	5393.01	PASS	AC=10;AF=0.500;AN=20;BaseQRankSum=-4.270e-01;DP=322;ExcessHet=25.5733;FS=5.793;InbreedingCoeff=-1.0000;MLEAC=10;MLEAF=0.500;MQ=59.96;MQRankSum=0.00;QD=16.85;ReadPosRankSum=0.675;SOR=0.655	GT:AD:DP:GQ:PL	0/1:16,21:37:99:743,0,577	0/1:20,15:35:99:441,0,722	0/1:13,17:30:99:672,0,430	0/1:16,15:31:99:494,0,572	0/1:16,9:25:99:314,0,563	0/1:15,14:29:99:490,0,541	0/1:17,19:36:99:633,0,554	0/1:23,23:46:99:756,0,777	0/1:10,10:20:99:308,0,345	0/1:14,17:31:99:542,0,530
scaffold_265	50520	.	T	C	5609.01	PASS	AC=10;AF=0.500;AN=20;BaseQRankSum=-1.650e-01;DP=318;ExcessHet=25.5733;FS=0.848;InbreedingCoeff=-1.0000;MLEAC=10;MLEAF=0.500;MQ=59.98;MQRankSum=0.00;QD=17.69;ReadPosRankSum=-1.000e-01;SOR=0.756	GT:AD:DP:GQ:PL	0/1:16,24:40:99:861,0,489	0/1:20,15:35:99:526,0,760	0/1:17,10:27:99:305,0,549	0/1:17,18:35:99:663,0,649	0/1:15,15:30:99:546,0,541	0/1:9,14:23:99:543,0,333	0/1:9,17:26:99:600,0,319	0/1:14,15:29:99:482,0,501	0/1:26,20:46:99:669,0,958	0/1:13,13:26:99:414,0,472
scaffold_265	69082	.	T	C	5236.01	PASS	AC=10;AF=0.500;AN=20;BaseQRankSum=0.597;DP=311;ExcessHet=25.5733;FS=0.000;InbreedingCoeff=-1.0000;MLEAC=10;MLEAF=0.500;MQ=59.95;MQRankSum=0.00;QD=17.06;ReadPosRankSum=-3.450e-01;SOR=0.707	GT:AD:DP:GQ:PL	0/1:28,18:46:99:637,0,1030	0/1:15,19:34:99:618,0,560	0/1:14,13:27:99:457,0,504	0/1:11,17:28:99:626,0,349	0/1:23,14:37:99:423,0,784	0/1:13,17:30:99:623,0,362	0/1:17,12:29:99:423,0,620	0/1:13,11:24:99:403,0,457	0/1:8,19:27:99:758,0,212	0/1:17,8:25:99:268,0,616
scaffold_265	75142	.	G	T	5110.01	PASS	AC=10;AF=0.500;AN=20;BaseQRankSum=-1.210e-01;DP=297;ExcessHet=25.5733;FS=6.992;InbreedingCoeff=-1.0000;MLEAC=10;MLEAF=0.500;MQ=59.64;MQRankSum=0.00;QD=17.32;ReadPosRankSum=0.133;SOR=0.458	GT:AD:DP:GQ:PL	0/1:16,18:34:99:608,0,485	0/1:15,20:35:99:658,0,554	0/1:14,11:25:99:405,0,537	0/1:12,18:30:99:623,0,410	0/1:15,16:31:99:602,0,575	0/1:15,14:29:99:523,0,447	0/1:15,9:24:99:295,0,582	0/1:13,14:27:99:484,0,447	0/1:19,13:32:99:448,0,743	0/1:14,14:28:99:464,0,466
scaffold_265	75459	.	C	T	5114.01	PASS	AC=10;AF=0.500;AN=20;BaseQRankSum=-4.780e-01;DP=304;ExcessHet=25.5733;FS=0.869;InbreedingCoeff=-1.0000;MLEAC=10;MLEAF=0.500;MQ=59.92;MQRankSum=0.00;QD=17.05;ReadPosRankSum=-1.980e-01;SOR=0.721	GT:AD:DP:GQ:PL	0/1:24,14:38:99:426,0,890	0/1:19,18:37:99:634,0,679	0/1:12,12:24:99:418,0,447	0/1:14,16:30:99:554,0,540	0/1:13,19:32:99:650,0,448	0/1:9,16:25:99:613,0,285	0/1:22,17:39:99:587,0,667	0/1:15,14:29:99:493,0,544	0/1:11,12:23:99:392,0,378	0/1:12,11:23:99:347,0,441
scaffold_265	77565	.	G	A	5468.01	PASS	AC=10;AF=0.500;AN=20;BaseQRankSum=-2.050e-01;DP=322;ExcessHet=25.5733;FS=7.493;InbreedingCoeff=-1.0000;MLEAC=10;MLEAF=0.500;MQ=59.81;MQRankSum=0.00;QD=17.19;ReadPosRankSum=-9.400e-02;SOR=0.675	GT:AD:DP:GQ:PL	0/1:29,19:48:99:631,0,1015	0/1:12,13:25:99:467,0,375	0/1:19,14:33:99:454,0,738	0/1:16,16:32:99:573,0,575	0/1:20,19:39:99:672,0,710	0/1:18,13:31:99:440,0,631	0/1:13,16:29:99:578,0,468	0/1:9,11:20:99:394,0,315	0/1:14,17:31:99:579,0,493	0/1:12,18:30:99:680,0,411
scaffold_265	79174	.	G	A	5971.01	PASS	AC=10;AF=0.500;AN=20;BaseQRankSum=-3.800e-02;DP=332;ExcessHet=25.5733;FS=1.803;InbreedingCoeff=-1.0000;MLEAC=10;MLEAF=0.500;MQ=60.00;MQRankSum=0.00;QD=17.98;ReadPosRankSum=0.541;SOR=0.766	GT:AD:DP:GQ:PL	0/1:16,19:35:99:649,0,487	0/1:14,11:25:99:380,0,432	0/1:12,17:29:99:559,0,413	0/1:16,17:33:99:561,0,593	0/1:27,14:41:99:477,0,984	0/1:17,18:35:99:624,0,636	0/1:14,21:35:99:675,0,459	0/1:10,18:28:99:638,0,325	0/1:15,26:41:99:956,0,463	0/1:17,13:30:99:452,0,620
scaffold_265	81250	.	T	C	5448.01	PASS	AC=10;AF=0.500;AN=20;BaseQRankSum=0.727;DP=331;ExcessHet=25.5733;FS=0.400;InbreedingCoeff=-1.0000;MLEAC=10;MLEAF=0.500;MQ=59.94;MQRankSum=0.00;QD=16.71;ReadPosRankSum=0.456;SOR=0.725	GT:AD:DP:GQ:PL	0/1:19,22:41:99:711,0,602	0/1:13,15:28:99:574,0,455	0/1:10,12:22:99:436,0,368	0/1:11,13:24:99:505,0,408	0/1:22,17:39:99:622,0,711	0/1:13,12:25:99:395,0,453	0/1:21,18:39:99:627,0,756	0/1:18,10:28:99:325,0,662	0/1:26,18:44:99:654,0,814	0/1:18,18:36:99:599,0,535
scaffold_265	83102	.	T	C	5805.01	PASS	AC=10;AF=0.500;AN=20;BaseQRankSum=1.31;DP=311;ExcessHet=25.5733;FS=5.111;InbreedingCoeff=-1.0000;MLEAC=10;MLEAF=0.500;MQ=58.56;MQRankSum=0.341;QD=18.67;ReadPosRankSum=0.422;SOR=0.826	GT:AD:DP:GQ:PL	0/1:25,27:52:99:892,0,910	0/1:14,19:33:99:665,0,478	0/1:13,8:21:99:287,0,453	0/1:17,18:35:99:647,0,594	0/1:9,13:22:99:516,0,271	0/1:10,11:21:99:429,0,355	0/1:22,18:40:99:643,0,699	0/1:14,13:27:99:417,0,462	0/1:12,21:33:99:834,0,390	0/1:13,14:27:99:475,0,409
scaffold_265	91494	.	C	T	4074.01	PASS	AC=10;AF=0.500;AN=20;BaseQRankSum=-5.140e-01;DP=270;ExcessHet=25.5733;FS=8.441;InbreedingCoeff=-1.0000;MLEAC=10;MLEAF=0.500;MQ=45.83;MQRankSum=-6.420e-01;QD=15.09;ReadPosRankSum=0.755;SOR=0.514	GT:AD:DP:GQ:PL	0/1:20,14:34:99:447,0,727	0/1:20,22:42:99:768,0,676	0/1:8,14:22:99:425,0,291	0/1:17,8:25:99:221,0,666	0/1:12,8:20:99:237,0,452	0/1:11,16:27:99:523,0,313	0/1:14,10:24:99:312,0,509	0/1:14,10:24:99:328,0,449	0/1:16,16:32:99:489,0,568	0/1:10,10:20:99:324,0,331
scaffold_265	96200	.	C	T	3994.01	PASS	AC=10;AF=0.500;AN=20;BaseQRankSum=-2.470e-01;DP=258;ExcessHet=25.5733;FS=0.948;InbreedingCoeff=-1.0000;MLEAC=10;MLEAF=0.500;MQ=59.08;MQRankSum=0.051;QD=15.48;ReadPosRankSum=-3.120e-01;SOR=0.764	GT:AD:DP:GQ:PL	0/1:15,11:26:99:308,0,525	0/1:15,11:26:99:349,0,470	0/1:12,8:20:99:278,0,407	0/1:16,7:23:99:221,0,615	0/1:8,15:23:99:492,0,237	0/1:11,10:21:99:328,0,407	0/1:16,12:28:99:440,0,532	0/1:15,8:23:99:238,0,534	0/1:14,27:41:99:817,0,469	0/1:13,14:27:99:523,0,454
scaffold_265	116619	.	G	A	4613.01	PASS	AC=10;AF=0.500;AN=20;BaseQRankSum=-1.860e-01;DP=281;ExcessHet=25.5733;FS=0.000;InbreedingCoeff=-1.0000;MLEAC=10;MLEAF=0.500;MQ=56.80;MQRankSum=-3.390e-01;QD=17.34;ReadPosRankSum=-3.830e-01;SOR=0.706	GT:AD:DP:GQ:PL	0/1:20,10:30:99:308,0,752	0/1:8,13:21:99:437,0,281	0/1:9,11:20:99:346,0,339	0/1:12,12:24:99:465,0,442	0/1:11,14:25:99:479,0,368	0/1:10,13:23:99:407,0,365	0/1:11,23:34:99:725,0,302	0/1:21,21:42:99:543,0,724	0/1:9,17:26:99:549,0,201	0/1:11,10:21:99:354,0,363
scaffold_265	120141	.	T	C	5768.01	PASS	AC=10;AF=0.500;AN=20;BaseQRankSum=0.380;DP=308;ExcessHet=25.5733;FS=0.866;InbreedingCoeff=-1.0000;MLEAC=10;MLEAF=0.500;MQ=59.98;MQRankSum=0.00;QD=18.91;ReadPosRankSum=0.229;SOR=0.752	GT:AD:DP:GQ:PL	0/1:14,19:33:99:621,0,461	0/1:9,15:24:99:538,0,295	0/1:11,9:20:99:328,0,370	0/1:12,12:24:99:381,0,418	0/1:18,24:42:99:876,0,582	0/1:10,24:34:99:940,0,303	0/1:13,22:35:99:766,0,416	0/1:13,13:26:99:472,0,457	0/1:23,13:36:99:433,0,889	0/1:19,12:31:99:413,0,697
scaffold_265	120229	.	A	G	5269.01	PASS	AC=10;AF=0.500;AN=20;BaseQRankSum=-2.960e-01;DP=299;ExcessHet=25.5733;FS=6.140;InbreedingCoeff=-1.0000;MLEAC=10;MLEAF=0.500;MQ=60.00;MQRankSum=0.00;QD=17.86;ReadPosRankSum=-6.030e-01;SOR=1.012	GT:AD:DP:GQ:PL	0/1:16,16:32:99:556,0,595	0/1:11,11:22:99:400,0,407	0/1:16,8:24:99:265,0,519	0/1:15,13:28:99:495,0,547	0/1:12,20:32:99:747,0,429	0/1:14,19:33:99:688,0,408	0/1:10,21:31:99:761,0,340	0/1:19,16:35:99:450,0,629	0/1:17,13:30:99:491,0,540	0/1:16,12:28:99:416,0,576
scaffold_265	150748	.	T	A	4327.61	PASS	AC=9;AF=0.450;AN=20;BaseQRankSum=-8.300e-02;DP=291;ExcessHet=18.1697;FS=6.722;InbreedingCoeff=-0.8182;MLEAC=9;MLEAF=0.450;MQ=60.00;MQRankSum=0.00;QD=17.24;ReadPosRankSum=-5.380e-01;SOR=0.800	GT:AD:DP:GQ:PL	0/1:18,12:33:99:368,0,618	0/1:9,16:25:99:574,0,273	0/1:18,9:27:99:316,0,630	0/0:30,0:30:84:0,84,1260	0/1:14,22:36:99:789,0,446	0/1:10,10:22:99:390,0,375	0/1:17,15:32:99:549,0,617	0/1:19,12:31:99:298,0,655	0/1:10,19:29:99:682,0,298	0/1:10,11:23:99:397,0,304
scaffold_265	161102	.	G	T	510.39	PASS	AC=1;AF=0.050;AN=20;BaseQRankSum=0.519;DP=311;ExcessHet=3.0103;FS=0.000;InbreedingCoeff=-0.0526;MLEAC=1;MLEAF=0.050;MQ=58.77;MQRankSum=0.519;QD=17.01;ReadPosRankSum=0.312;SOR=0.495	GT:AD:DP:GQ:PL	0/0:35,0:35:99:0,102,1493	0/0:30,0:30:73:0,73,966	0/0:22,0:22:60:0,60,900	0/1:16,14:30:99:522,0,586	0/0:36,0:36:99:0,99,1485	0/0:35,0:35:88:0,88,1444	0/0:34,0:34:93:0,93,1395	0/0:31,0:31:80:0,80,1267	0/0:22,0:22:60:0,60,900	0/0:35,0:35:99:0,99,1485
scaffold_265	165782	.	A	C	4831.01	PASS	AC=10;AF=0.500;AN=20;BaseQRankSum=0.076;DP=276;ExcessHet=25.5733;FS=1.435;InbreedingCoeff=-1.0000;MLEAC=10;MLEAF=0.500;MQ=60.00;MQRankSum=0.00;QD=17.63;ReadPosRankSum=0.462;SOR=0.637	GT:AD:DP:GQ:PL	0/1:18,23:41:99:732,0,630	0/1:17,21:38:99:747,0,644	0/1:10,15:25:99:475,0,363	0/1:15,14:29:99:494,0,568	0/1:11,12:23:99:468,0,336	0/1:15,11:26:99:400,0,579	0/1:14,12:26:99:405,0,456	0/1:10,10:20:99:334,0,370	0/1:12,11:23:99:378,0,411	0/1:11,12:23:99:398,0,367
scaffold_265	193464	.	A	T	4604.01	PASS	AC=10;AF=0.500;AN=20;BaseQRankSum=0.210;DP=285;ExcessHet=25.5733;FS=1.989;InbreedingCoeff=-1.0000;MLEAC=10;MLEAF=0.500;MQ=60.00;MQRankSum=0.00;QD=16.27;ReadPosRankSum=-7.330e-01;SOR=0.826	GT:AD:DP:GQ:PL	0/1:11,19:30:99:690,0,333	0/1:13,17:30:99:560,0,408	0/1:11,12:23:99:419,0,375	0/1:15,12:27:99:401,0,569	0/1:14,11:25:99:412,0,514	0/1:13,15:28:99:533,0,466	0/1:17,17:34:99:645,0,576	0/1:14,13:27:99:427,0,489	0/1:18,10:28:99:340,0,616	0/1:24,7:31:99:177,0,869
scaffold_266	45567	.	C	T	5415.01	PASS	AC=10;AF=0.500;AN=20;BaseQRankSum=0.521;DP=297;ExcessHet=25.5733;FS=5.310;InbreedingCoeff=-1.0000;MLEAC=10;MLEAF=0.500;MQ=60.00;MQRankSum=0.00;QD=18.36;ReadPosRankSum=-4.350e-01;SOR=0.621	GT:AD:DP:GQ:PL	0/1:16,20:36:99:701,0,560	0/1:19,11:30:99:334,0,701	0/1:6,15:21:99:533,0,154	0/1:12,20:32:99:726,0,384	0/1:13,11:24:99:416,0,439	0/1:20,26:46:99:873,0,709	0/1:11,10:21:99:379,0,420	0/1:15,12:27:99:367,0,527	0/1:21,14:35:99:490,0,742	0/1:8,15:23:99:596,0,284
scaffold_266	57930	.	G	A	9145.01	PASS	AC=10;AF=0.500;AN=20;BaseQRankSum=-6.710e-01;DP=393;ExcessHet=25.5733;FS=0.000;InbreedingCoeff=-1.0000;MLEAC=10;MLEAF=0.500;MQ=60.00;MQRankSum=0.00;QD=23.51;ReadPosRankSum=-2.700e-02;SOR=0.680	GT:AD:DP:GQ:PL	0/1:14,22:36:99:689,0,454	0/1:16,32:48:99:1145,0,443	0/1:8,20:28:99:730,0,235	0/1:11,34:45:99:1206,0,360	0/1:16,28:44:99:953,0,526	0/1:11,19:30:99:675,0,377	0/1:17,32:49:99:1126,0,517	0/1:5,28:33:99:914,0,123	0/1:8,19:27:99:649,0,263	0/1:15,34:49:99:1058,0,494
scaffold_266	77544	.	C	T	21542	PASS	AC=10;AF=0.500;AN=20;BaseQRankSum=-1.060e-01;DP=756;ExcessHet=25.5733;FS=1.392;InbreedingCoeff=-1.0000;MLEAC=10;MLEAF=0.500;MQ=60.00;MQRankSum=0.00;QD=28.72;ReadPosRankSum=1.10;SOR=0.544	GT:AD:DP:GQ:PL	0/1:28,78:106:99:2829,0,879	0/1:13,51:64:99:1817,0,306	0/1:10,43:53:99:1717,0,262	0/1:20,70:90:99:2435,0,457	0/1:16,65:81:99:2360,0,415	0/1:11,47:58:99:1739,0,266	0/1:14,80:94:99:2780,0,304	0/1:16,54:70:99:1943,0,481	0/1:19,55:74:99:2028,0,528	0/1:9,51:60:99:1894,0,218
scaffold_266	82435	.	C	T	7198.01	PASS	AC=10;AF=0.500;AN=20;BaseQRankSum=0.738;DP=588;ExcessHet=25.5733;FS=0.000;InbreedingCoeff=-1.0000;MLEAC=10;MLEAF=0.500;MQ=49.22;MQRankSum=-1.490e+00;QD=15.31;ReadPosRankSum=0.320;SOR=0.695	GT:AD:DP:GQ:PGT:PID:PL:PS	0/1:24,32:56:99:.:.:1249,0,842:.	0/1:29,20:49:99:.:.:693,0,1030:.	0/1:14,23:37:99:.:.:873,0,489:.	0|1:25,15:40:99:0|1:82407_C_CCT:551,0,1005:82407	0/1:41,23:64:99:.:.:768,0,1511:.	0/1:25,12:37:99:.:.:426,0,1046:.	0|1:34,25:59:99:0|1:82407_C_CCT:944,0,1352:82407	0/1:25,19:44:99:.:.:682,0,860:.	0|1:27,10:37:99:0|1:82407_C_CCT:339,0,1097:82407	0/1:28,19:47:99:.:.:673,0,1063:.
scaffold_266	82474	.	G	A	9939.01	PASS	AC=10;AF=0.500;AN=20;BaseQRankSum=-4.310e-01;DP=634;ExcessHet=25.5733;FS=0.522;InbreedingCoeff=-1.0000;MLEAC=10;MLEAF=0.500;MQ=48.54;MQRankSum=-3.210e-01;QD=17.97;ReadPosRankSum=0.345;SOR=0.721	GT:AD:DP:GQ:PL	0/1:39,31:70:99:1028,0,1453	0/1:24,28:52:99:895,0,787	0/1:20,20:40:99:675,0,649	0/1:19,26:45:99:957,0,674	0/1:35,44:79:99:1348,0,1151	0/1:19,29:48:99:1014,0,580	0/1:28,29:57:99:972,0,1019	0/1:22,31:53:99:1036,0,727	0/1:17,29:46:99:1071,0,606	0/1:34,29:63:99:943,0,1113
scaffold_266	82479	.	C	T	8903.01	PASS	AC=10;AF=0.500;AN=20;BaseQRankSum=0.503;DP=639;ExcessHet=25.5733;FS=0.000;InbreedingCoeff=-1.0000;MLEAC=10;MLEAF=0.500;MQ=48.23;MQRankSum=1.15;QD=15.62;ReadPosRankSum=0.828;SOR=0.692	GT:AD:DP:GQ:PL	0/1:33,40:73:99:1337,0,1031	0/1:30,24:54:99:721,0,886	0/1:23,16:39:99:576,0,735	0/1:22,24:46:99:846,0,798	0/1:32,46:78:99:1592,0,968	0/1:31,18:49:99:541,0,1146	0/1:36,22:58:99:682,0,1224	0/1:23,32:55:99:1128,0,666	0/1:31,20:51:99:642,0,1109	0/1:40,27:67:99:838,0,1355
scaffold_266	82549	.	G	A	8710.01	PASS	AC=10;AF=0.500;AN=20;BaseQRankSum=-2.075e+00;DP=515;ExcessHet=25.5733;FS=0.523;InbreedingCoeff=-1.0000;MLEAC=10;MLEAF=0.500;MQ=43.96;MQRankSum=3.86;QD=17.18;ReadPosRankSum=0.164;SOR=0.611	GT:AD:DP:GQ:PL	0/1:28,35:63:99:1123,0,930	0/1:25,25:50:99:692,0,849	0/1:15,31:46:99:1087,0,490	0/1:21,19:40:99:519,0,784	0/1:27,33:60:99:1037,0,990	0/1:17,23:40:99:709,0,596	0/1:25,25:50:99:820,0,874	0/1:26,30:56:99:926,0,916	0/1:28,26:54:99:757,0,990	0/1:15,33:48:99:1040,0,521
scaffold_266	82576	.	C	T	11397	PASS	AC=10;AF=0.500;AN=20;BaseQRankSum=-7.020e-01;DP=496;ExcessHet=25.5733;FS=4.200;InbreedingCoeff=-1.0000;MLEAC=10;MLEAF=0.500;MQ=44.79;MQRankSum=4.70;QD=23.12;ReadPosRankSum=-2.100e-01;SOR=0.476	GT:AD:DP:GQ:PGT:PID:PL:PS	0|1:25,37:62:99:0|1:82576_C_T:1388,0,882:82576	0|1:20,31:51:99:0|1:82576_C_T:1075,0,649:82576	0|1:14,29:43:99:0|1:82576_C_T:1146,0,484:82576	0|1:17,19:36:99:0|1:82576_C_T:696,0,613:82576	0|1:25,35:60:99:0|1:82576_C_T:1336,0,907:82576	0|1:17,25:42:99:0|1:82576_C_T:947,0,600:82576	0|1:20,29:49:99:0|1:82576_C_T:1105,0,727:82576	0|1:19,32:51:99:0|1:82576_C_T:1199,0,628:82576	0|1:23,30:53:99:0|1:82576_C_T:1121,0,854:82576	0|1:10,36:46:99:0|1:82576_C_T:1384,0,307:82576
scaffold_266	84843	.	T	A	7456.01	PASS	AC=10;AF=0.500;AN=20;BaseQRankSum=-3.750e-01;DP=324;ExcessHet=25.5733;FS=0.423;InbreedingCoeff=-1.0000;MLEAC=10;MLEAF=0.500;MQ=51.31;MQRankSum=0.257;QD=23.75;ReadPosRankSum=0.888;SOR=0.666	GT:AD:DP:GQ:PL	0/1:11,31:42:99:1099,0,308	0/1:8,14:22:99:547,0,262	0/1:14,17:31:99:631,0,473	0/1:17,13:30:99:437,0,584	0/1:12,28:40:99:1077,0,350	0/1:9,13:22:99:552,0,255	0/1:15,23:38:99:909,0,455	0/1:10,20:30:99:792,0,302	0/1:9,18:27:99:701,0,317	0/1:12,20:32:99:711,0,387
scaffold_266	149135	.	A	G	7360.01	PASS	AC=10;AF=0.500;AN=20;BaseQRankSum=0.592;DP=472;ExcessHet=25.5733;FS=1.738;InbreedingCoeff=-1.0000;MLEAC=10;MLEAF=0.500;MQ=59.56;MQRankSum=-1.042e+00;QD=15.79;ReadPosRankSum=0.553;SOR=0.817	GT:AD:DP:GQ:PL	0/1:31,33:64:99:1069,0,1136	0/1:29,26:55:99:883,0,1054	0/1:26,8:34:99:245,0,991	0/1:28,24:52:99:832,0,1051	0/1:23,15:38:99:496,0,734	0/1:22,18:40:99:655,0,780	0/1:27,20:47:99:701,0,1009	0/1:15,15:30:99:530,0,554	0/1:26,28:54:99:1020,0,875	0/1:25,27:52:99:929,0,815
scaffold_266	151419	.	T	G	10744	PASS	AC=10;AF=0.500;AN=20;BaseQRankSum=0.464;DP=437;ExcessHet=25.5733;FS=0.000;InbreedingCoeff=-1.0000;MLEAC=10;MLEAF=0.500;MQ=57.91;MQRankSum=-9.200e-01;QD=24.76;ReadPosRankSum=0.270;SOR=0.736	GT:AD:DP:GQ:PL	0/1:23,38:61:99:1366,0,776	0/1:22,22:44:99:832,0,696	0/1:9,21:30:99:762,0,261	0/1:15,31:46:99:1144,0,442	0/1:7,38:45:99:1450,0,147	0/1:14,27:41:99:1072,0,460	0/1:17,28:45:99:955,0,419	0/1:17,27:44:99:1018,0,494	0/1:10,22:32:99:780,0,250	0/1:10,36:46:99:1365,0,267
scaffold_266	184935	.	G	A	9088.01	PASS	AC=10;AF=0.500;AN=20;BaseQRankSum=0.409;DP=507;ExcessHet=25.5733;FS=2.429;InbreedingCoeff=-1.0000;MLEAC=10;MLEAF=0.500;MQ=59.97;MQRankSum=0.00;QD=18.07;ReadPosRankSum=0.959;SOR=0.867	GT:AD:DP:GQ:PL	0/1:33,40:73:99:1457,0,1193	0/1:23,31:54:99:1084,0,754	0/1:23,19:42:99:704,0,850	0/1:27,29:56:99:1045,0,923	0/1:23,31:54:99:1095,0,786	0/1:34,25:59:99:821,0,1193	0/1:23,20:43:99:646,0,844	0/1:10,16:26:99:592,0,307	0/1:25,26:51:99:898,0,886	0/1:24,21:45:99:746,0,876
scaffold_266	185031	.	C	T	8390.01	PASS	AC=10;AF=0.500;AN=20;BaseQRankSum=0.036;DP=512;ExcessHet=25.5733;FS=0.518;InbreedingCoeff=-1.0000;MLEAC=10;MLEAF=0.500;MQ=59.97;MQRankSum=0.00;QD=16.52;ReadPosRankSum=0.331;SOR=0.637	GT:AD:DP:GQ:PL	0/1:43,26:69:99:845,0,1454	0/1:29,24:53:99:766,0,1029	0/1:18,19:37:99:653,0,607	0/1:26,25:51:99:824,0,937	0/1:25,29:54:99:1051,0,879	0/1:28,33:61:99:1225,0,946	0/1:22,26:48:99:894,0,766	0/1:27,18:45:99:564,0,957	0/1:22,19:41:99:644,0,761	0/1:23,26:49:99:924,0,816
scaffold_266	185061	.	C	T	7842.01	PASS	AC=10;AF=0.500;AN=20;BaseQRankSum=-9.420e-01;DP=490;ExcessHet=25.5733;FS=1.725;InbreedingCoeff=-1.0000;MLEAC=10;MLEAF=0.500;MQ=59.50;MQRankSum=0.121;QD=16.07;ReadPosRankSum=0.277;SOR=0.817	GT:AD:DP:GQ:PL	0/1:42,25:67:99:771,0,1523	0/1:27,22:49:99:742,0,991	0/1:16,21:37:99:726,0,488	0/1:26,19:45:99:610,0,984	0/1:19,24:43:99:762,0,627	0/1:26,32:58:99:1107,0,891	0/1:23,27:50:99:880,0,832	0/1:30,20:50:99:554,0,1092	0/1:21,22:43:99:759,0,688	0/1:19,27:46:99:931,0,680
scaffold_266	185718	.	C	T	7590.01	PASS	AC=10;AF=0.500;AN=20;BaseQRankSum=0.110;DP=410;ExcessHet=25.5733;FS=2.475;InbreedingCoeff=-1.0000;MLEAC=10;MLEAF=0.500;MQ=54.04;MQRankSum=-1.277e+00;QD=18.51;ReadPosRankSum=0.016;SOR=0.898	GT:AD:DP:GQ:PL	0/1:32,31:63:99:1136,0,1089	0/1:25,25:50:99:877,0,906	0/1:14,13:27:99:381,0,541	0/1:21,17:38:99:604,0,656	0/1:20,28:48:99:1002,0,734	0/1:11,17:28:99:595,0,346	0/1:19,25:44:99:926,0,606	0/1:17,25:42:99:802,0,547	0/1:22,14:36:99:431,0,876	0/1:11,23:34:99:836,0,351
scaffold_266	185766	.	C	T	6529.01	PASS	AC=10;AF=0.500;AN=20;BaseQRankSum=-6.300e-01;DP=406;ExcessHet=25.5733;FS=1.103;InbreedingCoeff=-1.0000;MLEAC=10;MLEAF=0.500;MQ=55.42;MQRankSum=1.73;QD=16.08;ReadPosRankSum=-1.260e-01;SOR=0.595	GT:AD:DP:GQ:PL	0/1:29,32:61:99:1165,0,1050	0/1:32,27:59:99:914,0,1056	0/1:13,17:30:99:596,0,481	0/1:17,16:33:99:493,0,598	0/1:31,23:54:99:766,0,1054	0/1:17,10:27:99:312,0,628	0/1:19,17:36:99:570,0,732	0/1:20,16:36:99:537,0,765	0/1:14,21:35:99:742,0,490	0/1:23,12:35:99:434,0,827
scaffold_266	185830	.	G	C	7504.01	PASS	AC=10;AF=0.500;AN=20;BaseQRankSum=0.072;DP=458;ExcessHet=25.5733;FS=0.000;InbreedingCoeff=-1.0000;MLEAC=10;MLEAF=0.500;MQ=58.95;MQRankSum=-7.890e-01;QD=16.42;ReadPosRankSum=0.539;SOR=0.692	GT:AD:DP:GQ:PL	0/1:28,27:55:99:996,0,1020	0/1:31,35:66:99:1263,0,982	0/1:17,19:36:99:729,0,603	0/1:23,19:42:99:677,0,719	0/1:38,23:61:99:787,0,1391	0/1:19,12:31:99:434,0,736	0/1:34,17:51:99:491,0,1196	0/1:19,24:43:99:901,0,652	0/1:15,16:31:99:590,0,551	0/1:22,19:41:99:636,0,837
scaffold_266	185878	.	G	A	7853.01	PASS	AC=10;AF=0.500;AN=20;BaseQRankSum=-1.210e-01;DP=466;ExcessHet=25.5733;FS=3.182;InbreedingCoeff=-1.0000;MLEAC=10;MLEAF=0.500;MQ=59.69;MQRankSum=0.902;QD=16.89;ReadPosRankSum=0.222;SOR=0.835	GT:AD:DP:GQ:PL	0/1:33,27:60:99:995,0,1199	0/1:31,34:65:99:1165,0,1016	0/1:17,19:36:99:664,0,572	0/1:18,22:40:99:779,0,644	0/1:39,22:61:99:692,0,1457	0/1:18,16:34:99:547,0,673	0/1:32,20:52:99:650,0,1184	0/1:14,25:39:99:949,0,461	0/1:19,21:40:99:775,0,710	0/1:19,19:38:99:637,0,697
scaffold_266	186025	.	A	T	8996.01	PASS	AC=10;AF=0.500;AN=20;BaseQRankSum=0.021;DP=470;ExcessHet=25.5733;FS=0.000;InbreedingCoeff=-1.0000;MLEAC=10;MLEAF=0.500;MQ=58.30;MQRankSum=-1.131e+00;QD=19.30;ReadPosRankSum=0.450;SOR=0.713	GT:AD:DP:GQ:PGT:PID:PL:PS	0|1:28,27:55:99:0|1:186025_A_T:1053,0,1091:186025	0|1:32,34:66:99:0|1:186025_A_T:1310,0,1243:186025	0|1:13,14:27:99:0|1:186025_A_T:614,0,466:186025	0|1:21,22:43:99:0|1:186025_A_T:841,0,783:186025	0/1:30,24:56:99:.:.:912,0,1201:.	0|1:16,17:33:99:0|1:186025_A_T:659,0,621:186025	0|1:19,21:40:99:0|1:186025_A_T:825,0,714:186025	0|1:32,28:60:99:0|1:186025_A_T:1076,0,1278:186025	0|1:24,25:49:99:0|1:186025_A_T:955,0,958:186025	0|1:20,19:39:99:0|1:186025_A_T:751,0,771:186025
scaffold_266	186035	.	A	G	9050.01	PASS	AC=10;AF=0.500;AN=20;BaseQRankSum=0.085;DP=471;ExcessHet=25.5733;FS=0.000;InbreedingCoeff=-1.0000;MLEAC=10;MLEAF=0.500;MQ=57.73;MQRankSum=-1.413e+00;QD=19.30;ReadPosRankSum=0.342;SOR=0.725	GT:AD:DP:GQ:PGT:PID:PL:PS	0|1:27,30:57:99:0|1:186025_A_T:1149,0,1043:186025	0|1:32,30:62:99:0|1:186025_A_T:1289,0,1224:186025	0|1:11,16:27:99:0|1:186025_A_T:620,0,411:186025	0|1:18,20:38:99:0|1:186025_A_T:779,0,717:186025	0/1:32,24:56:99:.:.:912,0,1220:.	0|1:16,17:33:99:0|1:186025_A_T:649,0,621:186025	0|1:23,21:44:99:0|1:186025_A_T:830,0,864:186025	0|1:32,29:61:99:0|1:186025_A_T:1111,0,1255:186025	0|1:27,23:50:99:0|1:186025_A_T:884,0,1002:186025	0|1:19,22:41:99:0|1:186025_A_T:827,0,765:186025
scaffold_266	186355	.	G	A	9372.01	PASS	AC=10;AF=0.500;AN=20;BaseQRankSum=-1.310e-01;DP=429;ExcessHet=25.5733;FS=0.000;InbreedingCoeff=-1.0000;MLEAC=10;MLEAF=0.500;MQ=53.93;MQRankSum=1.95;QD=21.85;ReadPosRankSum=-1.460e-01;SOR=0.699	GT:AD:DP:GQ:PGT:PID:PL:PS	0|1:33,26:59:99:0|1:186355_G_A:988,0,1297:186355	0|1:19,26:45:99:0|1:186355_G_A:1007,0,720:186355	0|1:18,26:44:99:0|1:186355_G_A:1038,0,669:186355	0|1:14,22:36:99:0|1:186355_G_A:863,0,522:186355	0|1:17,29:46:99:0|1:186355_G_A:1138,0,596:186355	0|1:14,19:33:99:0|1:186355_G_A:702,0,552:186355	0|1:26,28:54:99:0|1:186355_G_A:1046,0,1028:186355	0|1:15,22:37:99:0|1:186355_G_A:865,0,564:186355	0|1:14,23:37:99:0|1:186355_G_A:920,0,519:186355	0|1:17,21:38:99:0|1:186355_G_A:805,0,645:186355
scaffold_266	186356	.	A	G	9372.01	PASS	AC=10;AF=0.500;AN=20;BaseQRankSum=0.289;DP=426;ExcessHet=25.5733;FS=0.520;InbreedingCoeff=-1.0000;MLEAC=10;MLEAF=0.500;MQ=53.91;MQRankSum=2.37;QD=22.00;ReadPosRankSum=0.418;SOR=0.671	GT:AD:DP:GQ:PGT:PID:PL:PS	0|1:33,26:59:99:0|1:186355_G_A:988,0,1297:186355	0|1:19,25:44:99:0|1:186355_G_A:1007,0,720:186355	0|1:18,26:44:99:0|1:186355_G_A:1038,0,669:186355	0|1:14,22:36:99:0|1:186355_G_A:863,0,522:186355	0|1:17,28:45:99:0|1:186355_G_A:1138,0,596:186355	0|1:15,18:33:99:0|1:186355_G_A:702,0,552:186355	0|1:27,26:53:99:0|1:186355_G_A:1046,0,1028:186355	0|1:15,22:37:99:0|1:186355_G_A:865,0,564:186355	0|1:14,23:37:99:0|1:186355_G_A:920,0,519:186355	0|1:17,21:38:99:0|1:186355_G_A:805,0,645:186355
scaffold_266	192662	.	A	G	8056.01	PASS	AC=10;AF=0.500;AN=20;BaseQRankSum=0.875;DP=453;ExcessHet=25.5733;FS=1.740;InbreedingCoeff=-1.0000;MLEAC=10;MLEAF=0.500;MQ=57.66;MQRankSum=-1.264e+00;QD=17.82;ReadPosRankSum=0.642;SOR=0.740	GT:AD:DP:GQ:PL	0/1:24,27:51:99:946,0,829	0/1:26,20:46:99:634,0,812	0/1:15,22:37:99:806,0,394	0/1:14,23:37:99:864,0,448	0/1:17,24:41:99:909,0,576	0/1:20,19:39:99:635,0,702	0/1:26,28:54:99:928,0,894	0/1:26,22:48:99:842,0,868	0/1:29,21:50:99:683,0,957	0/1:25,24:49:99:809,0,793
scaffold_266	192717	.	T	C	10169	PASS	AC=10;AF=0.500;AN=20;BaseQRankSum=-1.990e-01;DP=485;ExcessHet=25.5733;FS=0.000;InbreedingCoeff=-1.0000;MLEAC=10;MLEAF=0.500;MQ=60.00;MQRankSum=0.00;QD=21.05;ReadPosRankSum=0.144;SOR=0.695	GT:AD:DP:GQ:PGT:PID:PL:PS	0|1:30,25:55:99:0|1:192717_T_C:1030,0,1135:192717	0|1:31,22:53:99:0|1:192717_T_C:830,0,1223:192717	0|1:13,19:32:99:0|1:192717_T_C:741,0,485:192717	0|1:16,36:52:99:0|1:192717_T_C:1448,0,577:192717	0|1:18,31:49:99:0|1:192717_T_C:1261,0,656:192717	0|1:19,21:40:99:0|1:192717_T_C:803,0,726:192717	0|1:18,34:52:99:0|1:192717_T_C:1321,0,725:192717	0|1:30,23:53:99:0|1:192717_T_C:875,0,1187:192717	0|1:25,28:53:99:0|1:192717_T_C:1071,0,965:192717	0|1:23,21:44:99:0|1:192717_T_C:789,0,945:192717
scaffold_266	192730	.	G	A	10258	PASS	AC=10;AF=0.500;AN=20;BaseQRankSum=-5.710e-01;DP=481;ExcessHet=25.5733;FS=0.000;InbreedingCoeff=-1.0000;MLEAC=10;MLEAF=0.500;MQ=60.00;MQRankSum=0.00;QD=21.37;ReadPosRankSum=-7.000e-02;SOR=0.684	GT:AD:DP:GQ:PGT:PID:PL:PS	0|1:27,26:53:99:0|1:192717_T_C:1049,0,1074:192717	0|1:30,24:54:99:0|1:192717_T_C:917,0,1187:192717	0|1:13,17:30:99:0|1:192717_T_C:714,0,530:192717	0|1:17,34:51:99:0|1:192717_T_C:1373,0,653:192717	0|1:16,30:46:99:0|1:192717_T_C:1212,0,582:192717	0|1:19,20:39:99:0|1:192717_T_C:780,0,780:192717	0|1:19,36:55:99:0|1:192717_T_C:1489,0,725:192717	0|1:34,25:59:99:0|1:192717_T_C:947,0,1352:192717	0|1:25,25:50:99:0|1:192717_T_C:971,0,1016:192717	0|1:24,19:43:99:0|1:192717_T_C:806,0,945:192717
scaffold_266	192847	.	A	G	8465.01	PASS	AC=10;AF=0.500;AN=20;BaseQRankSum=0.922;DP=460;ExcessHet=25.5733;FS=0.521;InbreedingCoeff=-1.0000;MLEAC=10;MLEAF=0.500;MQ=60.00;MQRankSum=0.00;QD=18.48;ReadPosRankSum=0.675;SOR=0.746	GT:AD:DP:GQ:PL	0/1:35,33:68:99:1205,0,1215	0/1:25,19:44:99:705,0,791	0/1:20,18:38:99:612,0,617	0/1:16,24:40:99:907,0,513	0/1:17,24:41:99:865,0,561	0/1:18,19:37:99:723,0,663	0/1:32,28:60:99:1042,0,1063	0/1:26,30:56:99:1122,0,820	0/1:21,16:37:99:549,0,727	0/1:18,19:37:99:735,0,655
scaffold_266	192883	.	C	T	7847.01	PASS	AC=10;AF=0.500;AN=20;BaseQRankSum=-5.120e-01;DP=472;ExcessHet=25.5733;FS=1.109;InbreedingCoeff=-1.0000;MLEAC=10;MLEAF=0.500;MQ=60.00;MQRankSum=0.00;QD=16.66;ReadPosRankSum=0.493;SOR=0.794	GT:AD:DP:GQ:PL	0/1:32,41:73:99:1415,0,1138	0/1:22,22:44:99:794,0,812	0/1:17,21:38:99:723,0,582	0/1:27,22:49:99:679,0,895	0/1:22,19:41:99:640,0,778	0/1:20,14:34:99:447,0,753	0/1:28,31:59:99:1026,0,986	0/1:31,20:51:99:665,0,1138	0/1:15,28:43:99:913,0,507	0/1:23,16:39:99:545,0,839
scaffold_266	192917	.	T	C	8077.01	PASS	AC=10;AF=0.500;AN=20;BaseQRankSum=1.25;DP=463;ExcessHet=25.5733;FS=2.458;InbreedingCoeff=-1.0000;MLEAC=10;MLEAF=0.500;MQ=60.00;MQRankSum=0.00;QD=17.56;ReadPosRankSum=0.101;SOR=0.903	GT:AD:DP:GQ:PL	0/1:34,38:72:99:1379,0,1140	0/1:22,22:44:99:768,0,692	0/1:15,20:35:99:779,0,368	0/1:27,20:47:99:754,0,786	0/1:23,17:40:99:515,0,693	0/1:22,14:36:99:456,0,736	0/1:27,38:65:99:1270,0,713	0/1:29,18:47:99:530,0,913	0/1:13,27:40:99:1044,0,383	0/1:18,16:34:99:582,0,541
scaffold_266	193001	.	G	A	8405.01	PASS	AC=10;AF=0.500;AN=20;BaseQRankSum=-1.920e-01;DP=484;ExcessHet=25.5733;FS=4.012;InbreedingCoeff=-1.0000;MLEAC=10;MLEAF=0.500;MQ=60.00;MQRankSum=0.00;QD=17.44;ReadPosRankSum=0.434;SOR=0.613	GT:AD:DP:GQ:PL	0/1:28,39:67:99:1308,0,990	0/1:31,24:55:99:672,0,1119	0/1:16,21:37:99:699,0,555	0/1:31,23:54:99:706,0,1112	0/1:20,20:40:99:645,0,723	0/1:15,19:34:99:690,0,531	0/1:28,32:60:99:1094,0,812	0/1:33,26:59:99:859,0,1116	0/1:16,28:44:99:1012,0,545	0/1:11,21:32:99:720,0,334
scaffold_266	193574	.	T	A	5970.01	PASS	AC=10;AF=0.500;AN=20;BaseQRankSum=-4.840e-01;DP=355;ExcessHet=25.5733;FS=1.417;InbreedingCoeff=-1.0000;MLEAC=10;MLEAF=0.500;MQ=51.61;MQRankSum=0.398;QD=19.64;ReadPosRankSum=-1.380e-01;SOR=0.602	GT:AD:DP:GQ:PL	0/1:19,24:43:99:809,0,581	0/1:9,17:26:99:657,0,322	0/1:13,11:24:99:363,0,473	0/1:14,9:23:99:256,0,412	0/1:11,11:22:99:378,0,390	0/1:7,20:27:99:688,0,224	0/1:20,25:45:99:887,0,572	0/1:17,14:31:99:433,0,557	0/1:7,30:37:99:934,0,178	0/1:9,17:26:99:565,0,271
scaffold_266	193600	.	T	C	7248.01	PASS	AC=10;AF=0.500;AN=20;BaseQRankSum=0.903;DP=410;ExcessHet=25.5733;FS=11.249;InbreedingCoeff=-1.0000;MLEAC=10;MLEAF=0.500;MQ=52.22;MQRankSum=1.16;QD=20.47;ReadPosRankSum=0.231;SOR=0.372	GT:AD:DP:GQ:PL	0/1:19,29:48:99:1016,0,608	0/1:11,23:34:99:816,0,307	0/1:19,14:33:99:407,0,629	0/1:15,13:28:99:474,0,508	0/1:13,13:26:99:462,0,414	0/1:12,22:34:99:714,0,315	0/1:20,25:45:99:925,0,571	0/1:17,17:34:99:598,0,504	0/1:8,34:42:99:1157,0,215	0/1:12,18:30:99:679,0,393
scaffold_266	194433	.	A	C	6843.01	PASS	AC=10;AF=0.500;AN=20;BaseQRankSum=0.780;DP=445;ExcessHet=25.5733;FS=1.745;InbreedingCoeff=-1.0000;MLEAC=10;MLEAF=0.500;MQ=58.79;MQRankSum=-1.001e+00;QD=15.66;ReadPosRankSum=0.920;SOR=0.828	GT:AD:DP:GQ:PL	0/1:32,25:57:99:820,0,1216	0/1:23,18:41:99:633,0,686	0/1:24,16:40:99:465,0,720	0/1:15,19:34:99:733,0,530	0/1:21,21:42:99:768,0,711	0/1:22,26:48:99:956,0,718	0/1:24,22:46:99:727,0,845	0/1:23,14:37:99:465,0,857	0/1:27,19:46:99:648,0,903	0/1:27,19:46:99:628,0,998
scaffold_266	194481	.	C	A	8500.01	PASS	AC=10;AF=0.500;AN=20;BaseQRankSum=-6.300e-02;DP=474;ExcessHet=25.5733;FS=0.524;InbreedingCoeff=-1.0000;MLEAC=10;MLEAF=0.500;MQ=59.45;MQRankSum=0.594;QD=18.24;ReadPosRankSum=0.175;SOR=0.634	GT:AD:DP:GQ:PL	0/1:26,45:71:99:1544,0,781	0/1:20,19:39:99:634,0,720	0/1:13,21:34:99:712,0,408	0/1:20,18:38:99:639,0,685	0/1:22,24:46:99:823,0,788	0/1:31,24:55:99:839,0,1033	0/1:23,23:46:99:765,0,787	0/1:16,19:35:99:722,0,552	0/1:25,31:56:99:1029,0,875	0/1:22,24:46:99:793,0,702
scaffold_266	196900	.	C	T	5579.01	PASS	AC=10;AF=0.500;AN=20;BaseQRankSum=0.645;DP=337;ExcessHet=25.5733;FS=0.402;InbreedingCoeff=-1.0000;MLEAC=10;MLEAF=0.500;MQ=49.45;MQRankSum=-5.570e-01;QD=16.55;ReadPosRankSum=0.154;SOR=0.725	GT:AD:DP:GQ:PGT:PID:PL:PS	0|1:40,21:61:99:0|1:196900_C_T:803,0,1593:196900	0|1:17,20:37:99:0|1:196900_C_T:789,0,654:196900	0|1:14,8:22:99:0|1:196900_C_T:290,0,564:196900	0|1:21,10:31:99:0|1:196900_C_T:357,0,852:196900	0|1:18,14:32:99:0|1:196900_C_T:525,0,714:196900	0|1:11,12:23:99:0|1:196900_C_T:468,0,464:196900	0|1:15,15:30:99:0|1:196900_C_T:580,0,585:196900	0|1:18,21:39:99:0|1:196900_C_T:828,0,693:196900	0|1:23,10:33:99:0|1:196900_C_T:351,0,936:196900	0|1:14,15:29:99:0|1:196900_C_T:588,0,543:196900
scaffold_266	196905	.	A	C	5640.01	PASS	AC=10;AF=0.500;AN=20;BaseQRankSum=0.856;DP=353;ExcessHet=25.5733;FS=0.394;InbreedingCoeff=-1.0000;MLEAC=10;MLEAF=0.500;MQ=49.83;MQRankSum=-4.130e-01;QD=15.98;ReadPosRankSum=0.316;SOR=0.734	GT:AD:DP:GQ:PGT:PID:PL:PS	0|1:40,23:63:99:0|1:196900_C_T:819,0,1674:196900	0|1:17,20:37:99:0|1:196900_C_T:786,0,696:196900	0|1:16,8:24:99:0|1:196900_C_T:284,0,648:196900	0|1:25,10:35:99:0|1:196900_C_T:342,0,1062:196900	0|1:19,13:32:99:0|1:196900_C_T:486,0,780:196900	0|1:13,14:27:99:0|1:196900_C_T:529,0,542:196900	0|1:15,15:30:99:0|1:196900_C_T:580,0,585:196900	0|1:19,22:41:99:0|1:196900_C_T:846,0,732:196900	0|1:24,11:35:99:0|1:196900_C_T:386,0,975:196900	0|1:14,15:29:99:0|1:196900_C_T:582,0,606:196900
scaffold_266	196930	.	A	G	7146.01	PASS	AC=10;AF=0.500;AN=20;BaseQRankSum=0.650;DP=394;ExcessHet=25.5733;FS=0.000;InbreedingCoeff=-1.0000;MLEAC=10;MLEAF=0.500;MQ=51.42;MQRankSum=-5.050e-01;QD=18.18;ReadPosRankSum=1.02;SOR=0.675	GT:AD:DP:GQ:PGT:PID:PL:PS	0/1:26,35:61:99:.:.:1230,0,946:.	0|1:23,16:39:99:1|0:196900_C_T:569,0,877:196900	0|1:9,16:25:99:1|0:196900_C_T:609,0,330:196900	0|1:15,29:44:99:1|0:196900_C_T:1129,0,529:196900	0|1:16,18:34:99:1|0:196900_C_T:577,0,609:196900	0|1:18,14:32:99:1|0:196900_C_T:445,0,714:196900	0|1:20,19:39:99:1|0:196900_C_T:660,0,717:196900	0|1:24,19:43:99:1|0:196900_C_T:581,0,920:196900	0|1:19,23:42:99:1|0:196900_C_T:827,0,703:196900	0|1:18,16:34:99:1|0:196900_C_T:519,0,685:196900
scaffold_266	197872	.	C	A	7362.01	PASS	AC=10;AF=0.500;AN=20;BaseQRankSum=0.337;DP=449;ExcessHet=25.5733;FS=4.963;InbreedingCoeff=-1.0000;MLEAC=10;MLEAF=0.500;MQ=53.39;MQRankSum=-1.199e+00;QD=16.40;ReadPosRankSum=0.107;SOR=0.857	GT:AD:DP:GQ:PGT:PID:PL:PS	0|1:41,26:67:99:0|1:197854_C_T:945,0,1626:197854	0|1:27,22:49:99:0|1:197854_C_T:843,0,1060:197854	0|1:27,18:45:99:0|1:197854_C_T:671,0,1058:197854	0|1:21,26:47:99:0|1:197854_C_T:998,0,777:197854	0|1:20,20:40:99:0|1:197854_C_T:759,0,770:197854	0|1:28,14:42:99:0|1:197854_C_T:477,0,1075:197854	0|1:25,24:49:99:0|1:197854_C_T:914,0,957:197854	0|1:23,17:40:99:0|1:197854_C_T:626,0,862:197854	0|1:22,19:41:99:0|1:197854_C_T:728,0,859:197854	0|1:18,11:29:99:0|1:197854_C_T:401,0,765:197854
scaffold_266	200532	.	T	C	7899.01	PASS	AC=10;AF=0.500;AN=20;BaseQRankSum=-6.500e-02;DP=406;ExcessHet=25.5733;FS=0.000;InbreedingCoeff=-1.0000;MLEAC=10;MLEAF=0.500;MQ=50.34;MQRankSum=0.800;QD=19.46;ReadPosRankSum=-1.620e-01;SOR=0.724	GT:AD:DP:GQ:PGT:PID:PL:PS	0/1:26,23:49:99:.:.:753,0,985:.	0/1:24,30:54:99:.:.:1093,0,905:.	0|1:13,9:22:99:0|1:200532_T_C:339,0,481:200532	0|1:15,23:38:99:0|1:200532_T_C:981,0,555:200532	0|1:23,23:46:99:0|1:200532_T_C:890,0,915:200532	0/1:20,19:39:99:.:.:670,0,776:.	0/1:17,19:36:99:.:.:678,0,669:.	0|1:15,20:35:99:0|1:200532_T_C:767,0,570:200532	0/1:24,20:44:99:.:.:710,0,907:.	0|1:17,26:43:99:0|1:200532_T_C:1018,0,590:200532
scaffold_266	200553	.	T	C	8641.01	PASS	AC=10;AF=0.500;AN=20;BaseQRankSum=-1.700e-01;DP=405;ExcessHet=25.5733;FS=3.226;InbreedingCoeff=-1.0000;MLEAC=10;MLEAF=0.500;MQ=50.83;MQRankSum=0.563;QD=21.34;ReadPosRankSum=0.424;SOR=0.916	GT:AD:DP:GQ:PGT:PID:PL:PS	0/1:21,23:44:99:.:.:884,0,797:.	0/1:21,33:54:99:.:.:1306,0,743:.	0|1:15,10:25:99:0|1:200532_T_C:376,0,526:200532	0|1:18,20:38:99:0|1:200532_T_C:786,0,687:200532	0|1:21,20:41:99:0|1:200532_T_C:742,0,822:200532	0/1:17,23:40:99:.:.:897,0,579:.	0/1:16,22:38:99:.:.:872,0,570:.	0|1:18,24:42:99:0|1:200532_T_C:869,0,614:200532	0/1:17,24:41:99:.:.:932,0,631:.	0|1:17,25:42:99:0|1:200532_T_C:977,0,639:200532
scaffold_266	200582	.	G	T	7154.01	PASS	AC=10;AF=0.500;AN=20;BaseQRankSum=0.546;DP=397;ExcessHet=25.5733;FS=0.753;InbreedingCoeff=-1.0000;MLEAC=10;MLEAF=0.500;MQ=51.60;MQRankSum=0.961;QD=18.02;ReadPosRankSum=0.251;SOR=0.735	GT:AD:DP:GQ:PL	0/1:19,18:37:99:648,0,855	0/1:28,21:49:99:618,0,1096	0/1:17,13:30:99:439,0,648	0/1:16,17:33:99:653,0,614	0/1:20,21:41:99:804,0,713	0/1:18,21:39:99:758,0,726	0/1:16,22:38:99:798,0,606	0/1:20,25:45:99:861,0,765	0/1:21,21:42:99:704,0,959	0/1:19,24:43:99:871,0,769
scaffold_266	200601	.	A	T	7059.01	PASS	AC=10;AF=0.500;AN=20;BaseQRankSum=0.977;DP=426;ExcessHet=25.5733;FS=1.735;InbreedingCoeff=-1.0000;MLEAC=10;MLEAF=0.500;MQ=53.65;MQRankSum=-2.800e-01;QD=16.61;ReadPosRankSum=0.047;SOR=0.579	GT:AD:DP:GQ:PL	0/1:25,22:47:99:791,0,924	0/1:23,24:47:99:845,0,849	0/1:15,15:30:99:533,0,561	0/1:19,15:34:99:563,0,731	0/1:25,19:44:99:687,0,985	0/1:22,18:40:99:684,0,841	0/1:27,18:45:99:660,0,1036	0/1:25,21:46:99:659,0,1025	0/1:23,22:45:99:760,0,914	0/1:22,25:47:99:877,0,862
scaffold_266	200644	.	T	C	7912.01	PASS	AC=10;AF=0.500;AN=20;BaseQRankSum=0.593;DP=463;ExcessHet=25.5733;FS=3.207;InbreedingCoeff=-1.0000;MLEAC=10;MLEAF=0.500;MQ=57.91;MQRankSum=-1.337e+00;QD=17.09;ReadPosRankSum=0.054;SOR=0.903	GT:AD:DP:GQ:PL	0/1:24,29:53:99:1076,0,848	0/1:19,28:47:99:977,0,665	0/1:21,16:37:99:547,0,819	0/1:23,17:40:99:515,0,868	0/1:26,19:45:99:677,0,973	0/1:21,18:39:99:636,0,800	0/1:24,27:51:99:936,0,784	0/1:27,23:50:99:821,0,912	0/1:26,21:47:99:723,0,933	0/1:26,28:54:99:1004,0,893
scaffold_266	201031	.	A	T	7798.01	PASS	AC=10;AF=0.500;AN=20;BaseQRankSum=0.098;DP=451;ExcessHet=25.5733;FS=0.519;InbreedingCoeff=-1.0000;MLEAC=10;MLEAF=0.500;MQ=55.08;MQRankSum=0.542;QD=17.93;ReadPosRankSum=0.581;SOR=0.623	GT:AD:DP:GQ:PL	0/1:31,34:65:99:1158,0,1016	0/1:27,23:50:99:753,0,944	0/1:13,18:31:99:582,0,391	0/1:20,30:50:99:1015,0,613	0/1:16,18:34:99:589,0,473	0/1:23,21:44:99:735,0,835	0/1:20,20:40:99:652,0,690	0/1:19,21:40:99:705,0,670	0/1:20,22:42:99:793,0,690	0/1:13,26:39:99:816,0,433
scaffold_266	201096	.	G	A	6604.01	PASS	AC=10;AF=0.500;AN=20;BaseQRankSum=0.257;DP=420;ExcessHet=25.5733;FS=1.652;InbreedingCoeff=-1.0000;MLEAC=10;MLEAF=0.500;MQ=55.82;MQRankSum=0.384;QD=16.63;ReadPosRankSum=0.179;SOR=0.606	GT:AD:DP:GQ:PL	0/1:33,23:56:99:784,0,1147	0/1:28,22:50:99:671,0,876	0/1:18,18:36:99:561,0,600	0/1:23,21:44:99:647,0,840	0/1:16,17:33:99:617,0,539	0/1:23,16:39:99:496,0,804	0/1:11,17:28:99:627,0,394	0/1:18,19:37:99:639,0,648	0/1:15,23:38:99:788,0,472	0/1:14,22:36:99:774,0,455
scaffold_266	201144	.	C	T	5549.01	PASS	AC=10;AF=0.500;AN=20;BaseQRankSum=0.423;DP=382;ExcessHet=25.5733;FS=8.588;InbreedingCoeff=-1.0000;MLEAC=10;MLEAF=0.500;MQ=54.06;MQRankSum=-1.228e+00;QD=16.13;ReadPosRankSum=-2.870e-01;SOR=1.093	GT:AD:DP:GQ:PL	0/1:37,18:55:99:581,0,1282	0/1:24,17:41:99:619,0,796	0/1:21,13:34:99:454,0,701	0/1:21,15:36:99:472,0,784	0/1:14,17:31:99:602,0,480	0/1:20,12:32:99:376,0,788	0/1:8,17:25:99:604,0,271	0/1:13,20:33:99:706,0,389	0/1:15,16:31:99:615,0,441	0/1:12,14:26:99:520,0,412
scaffold_266	219558	.	C	T	4316.01	PASS	AC=10;AF=0.500;AN=20;BaseQRankSum=-6.360e-01;DP=273;ExcessHet=25.5733;FS=6.542;InbreedingCoeff=-1.0000;MLEAC=10;MLEAF=0.500;MQ=59.78;MQRankSum=0.00;QD=15.87;ReadPosRankSum=0.062;SOR=1.055	GT:AD:DP:GQ:PL	0/1:16,14:30:99:466,0,575	0/1:11,12:23:99:397,0,396	0/1:11,13:24:99:406,0,421	0/1:14,15:29:99:498,0,430	0/1:18,11:29:99:370,0,656	0/1:12,9:21:99:270,0,424	0/1:21,12:33:99:332,0,783	0/1:11,14:25:99:473,0,405	0/1:11,15:26:99:538,0,414	0/1:16,16:32:99:566,0,569
scaffold_267	27126	.	C	T	4695.01	PASS	AC=10;AF=0.500;AN=20;BaseQRankSum=0.657;DP=295;ExcessHet=25.5733;FS=0.889;InbreedingCoeff=-1.0000;MLEAC=10;MLEAF=0.500;MQ=60.00;MQRankSum=0.00;QD=16.13;ReadPosRankSum=-2.070e-01;SOR=0.635	GT:AD:DP:GQ:PL	0/1:22,16:38:99:540,0,810	0/1:13,8:21:99:281,0,482	0/1:18,11:29:99:308,0,613	0/1:13,17:30:99:579,0,430	0/1:22,16:38:99:568,0,663	0/1:11,15:26:99:546,0,283	0/1:18,12:30:99:429,0,550	0/1:14,17:31:99:531,0,477	0/1:10,10:20:99:374,0,373	0/1:14,14:28:99:539,0,467
scaffold_267	34576	.	G	A	5213.01	PASS	AC=10;AF=0.500;AN=20;BaseQRankSum=0.169;DP=295;ExcessHet=25.5733;FS=0.425;InbreedingCoeff=-1.0000;MLEAC=10;MLEAF=0.500;MQ=60.00;MQRankSum=0.00;QD=17.98;ReadPosRankSum=0.156;SOR=0.662	GT:AD:DP:GQ:PL	0/1:15,26:41:99:824,0,545	0/1:9,12:21:99:439,0,299	0/1:15,18:33:99:588,0,558	0/1:15,16:31:99:545,0,571	0/1:20,13:33:99:440,0,734	0/1:9,13:22:99:511,0,285	0/1:11,14:25:99:540,0,369	0/1:20,12:32:99:404,0,707	0/1:8,15:23:99:521,0,282	0/1:17,12:29:99:401,0,627
scaffold_267	41294	.	G	A	5691.01	PASS	AC=10;AF=0.500;AN=20;BaseQRankSum=0.053;DP=325;ExcessHet=25.5733;FS=0.844;InbreedingCoeff=-1.0000;MLEAC=10;MLEAF=0.500;MQ=60.00;MQRankSum=0.00;QD=17.67;ReadPosRankSum=0.398;SOR=0.764	GT:AD:DP:GQ:PL	0/1:16,20:36:99:680,0,534	0/1:19,16:35:99:514,0,735	0/1:13,12:25:99:446,0,469	0/1:11,29:40:99:1087,0,363	0/1:21,24:45:99:720,0,752	0/1:5,15:20:99:554,0,124	0/1:19,15:34:99:528,0,655	0/1:19,9:28:99:200,0,714	0/1:18,13:31:99:463,0,628	0/1:14,14:28:99:499,0,519
scaffold_267	42700	.	T	C	5651.01	PASS	AC=10;AF=0.500;AN=20;BaseQRankSum=1.54;DP=319;ExcessHet=25.5733;FS=1.846;InbreedingCoeff=-1.0000;MLEAC=10;MLEAF=0.500;MQ=60.00;MQRankSum=0.00;QD=17.77;ReadPosRankSum=0.393;SOR=0.596	GT:AD:DP:GQ:PL	0/1:14,20:34:99:763,0,484	0/1:11,17:28:99:603,0,360	0/1:14,12:26:99:441,0,467	0/1:11,11:22:99:382,0,370	0/1:19,20:39:99:685,0,628	0/1:22,15:37:99:545,0,696	0/1:20,22:42:99:666,0,648	0/1:13,12:25:99:462,0,457	0/1:20,16:36:99:569,0,663	0/1:14,15:29:99:535,0,433
scaffold_267	53779	.	C	A	4597.01	PASS	AC=10;AF=0.500;AN=20;BaseQRankSum=0.285;DP=268;ExcessHet=25.5733;FS=3.347;InbreedingCoeff=-1.0000;MLEAC=10;MLEAF=0.500;MQ=60.00;MQRankSum=0.00;QD=17.22;ReadPosRankSum=0.247;SOR=0.880	GT:AD:DP:GQ:PL	0/1:19,14:33:99:452,0,706	0/1:12,9:21:99:325,0,426	0/1:15,11:26:99:398,0,553	0/1:15,14:29:99:488,0,480	0/1:15,14:29:99:479,0,544	0/1:14,17:31:99:625,0,436	0/1:23,6:29:99:183,0,814	0/1:10,15:25:99:543,0,372	0/1:7,15:22:99:525,0,228	0/1:7,15:22:99:579,0,199
scaffold_267	67625	.	G	A	15771	PASS	AC=10;AF=0.500;AN=20;BaseQRankSum=1.03;DP=940;ExcessHet=25.5733;FS=2.509;InbreedingCoeff=-1.0000;MLEAC=10;MLEAF=0.500;MQ=51.62;MQRankSum=-9.740e-01;QD=17.78;ReadPosRankSum=-3.250e-01;SOR=0.916	GT:AD:DP:GQ:PGT:PID:PL:PS	0|1:72,40:112:99:0|1:67625_G_A:1463,0,2849:67625	0|1:39,31:70:99:0|1:67625_G_A:1188,0,1560:67625	0|1:41,26:67:99:0|1:67600_T_C:1094,0,1634:67600	0|1:53,45:98:99:0|1:67625_G_A:1713,0,2071:67625	0|1:39,53:92:99:0|1:67625_G_A:2150,0,1455:67625	0|1:45,33:78:99:0|1:67625_G_A:1292,0,1784:67625	0|1:47,51:98:99:0|1:67625_G_A:1976,0,1824:67625	0|1:55,39:94:99:0|1:67625_G_A:1511,0,2228:67625	0|1:51,51:102:99:0|1:67625_G_A:1958,0,2018:67625	0|1:39,37:76:99:0|1:67625_G_A:1426,0,1528:67625
scaffold_267	67632	.	A	G	16300	PASS	AC=10;AF=0.500;AN=20;BaseQRankSum=1.70;DP=967;ExcessHet=25.5733;FS=2.474;InbreedingCoeff=-1.0000;MLEAC=10;MLEAF=0.500;MQ=52.22;MQRankSum=-1.053e+00;QD=17.85;ReadPosRankSum=-2.570e-01;SOR=0.865	GT:AD:DP:GQ:PGT:PID:PL:PS	0|1:72,44:116:99:0|1:67625_G_A:1601,0,2833:67625	0|1:41,33:74:99:0|1:67625_G_A:1224,0,1608:67625	0|1:42,31:73:99:0|1:67600_T_C:1167,0,1670:67600	0|1:52,44:96:99:0|1:67625_G_A:1698,0,2104:67625	0|1:38,55:93:99:0|1:67625_G_A:2179,0,1464:67625	0|1:44,35:79:99:0|1:67625_G_A:1328,0,1781:67625	0|1:50,52:102:99:0|1:67625_G_A:2040,0,1898:67625	0|1:54,42:96:99:0|1:67625_G_A:1586,0,2131:67625	0|1:54,52:106:99:0|1:67625_G_A:2012,0,2093:67625	0|1:40,38:78:99:0|1:67625_G_A:1465,0,1546:67625
scaffold_267	68519	.	G	A	8047.01	PASS	AC=10;AF=0.500;AN=20;BaseQRankSum=-1.160e+00;DP=495;ExcessHet=25.5733;FS=0.000;InbreedingCoeff=-1.0000;MLEAC=10;MLEAF=0.500;MQ=53.51;MQRankSum=0.464;QD=16.39;ReadPosRankSum=-4.600e-02;SOR=0.735	GT:AD:DP:GQ:PL	0/1:26,37:63:99:1217,0,956	0/1:21,36:57:99:1207,0,710	0/1:30,22:52:99:725,0,1038	0/1:26,24:50:99:815,0,917	0/1:31,22:53:99:699,0,1095	0/1:16,19:35:99:611,0,555	0/1:30,19:49:99:628,0,1006	0/1:19,26:45:99:866,0,678	0/1:17,24:41:99:843,0,574	0/1:32,14:48:99:436,0,1226
scaffold_267	68581	.	C	T	8901.01	PASS	AC=10;AF=0.500;AN=20;BaseQRankSum=-9.820e-01;DP=529;ExcessHet=25.5733;FS=1.740;InbreedingCoeff=-1.0000;MLEAC=10;MLEAF=0.500;MQ=56.23;MQRankSum=-6.560e-01;QD=16.89;ReadPosRankSum=0.052;SOR=0.789	GT:AD:DP:GQ:PL	0/1:34,41:75:99:1357,0,1212	0/1:28,34:62:99:1158,0,902	0/1:20,31:51:99:1034,0,676	0/1:24,26:50:99:889,0,835	0/1:38,25:63:99:850,0,1399	0/1:19,26:45:99:943,0,667	0/1:34,12:46:99:305,0,1229	0/1:21,27:48:99:965,0,783	0/1:18,27:45:99:962,0,622	0/1:24,18:42:99:438,0,843
scaffold_267	79344	.	T	A	4737.01	PASS	AC=10;AF=0.500;AN=20;BaseQRankSum=-6.170e-01;DP=305;ExcessHet=25.5733;FS=1.362;InbreedingCoeff=-1.0000;MLEAC=10;MLEAF=0.500;MQ=60.00;MQRankSum=0.00;QD=15.63;ReadPosRankSum=-5.480e-01;SOR=0.609	GT:AD:DP:GQ:PL	0/1:19,20:39:99:619,0,637	0/1:15,19:34:99:665,0,528	0/1:13,12:25:99:455,0,460	0/1:15,13:28:99:342,0,525	0/1:24,11:35:99:318,0,903	0/1:10,18:28:99:688,0,311	0/1:17,18:35:99:606,0,544	0/1:15,16:31:99:546,0,562	0/1:15,8:23:99:214,0,489	0/1:14,11:25:99:284,0,536
scaffold_267	99570	.	G	A	4877.98	PASS	AC=9;AF=0.450;AN=20;BaseQRankSum=-4.990e-01;DP=318;ExcessHet=18.1697;FS=3.195;InbreedingCoeff=-0.8182;MLEAC=9;MLEAF=0.450;MQ=60.00;MQRankSum=0.00;QD=17.00;ReadPosRankSum=-2.840e-01;SOR=0.533	GT:AD:DP:GQ:PL	0/1:25,14:39:99:481,0,934	0/1:19,15:34:99:512,0,721	0/1:17,11:28:99:379,0,625	0/0:29,0:29:81:0,81,1215	0/1:20,21:41:99:673,0,695	0/1:11,13:24:99:451,0,379	0/1:18,20:38:99:689,0,631	0/1:10,24:34:99:899,0,321	0/1:14,11:25:99:377,0,522	0/1:12,12:24:99:423,0,452
scaffold_267	118217	.	C	T	4553.01	PASS	AC=10;AF=0.500;AN=20;BaseQRankSum=1.04;DP=289;ExcessHet=25.5733;FS=2.562;InbreedingCoeff=-1.0000;MLEAC=10;MLEAF=0.500;MQ=60.00;MQRankSum=0.00;QD=15.81;ReadPosRankSum=-2.090e-01;SOR=0.720	GT:AD:DP:GQ:PL	0/1:22,18:40:99:627,0,738	0/1:19,12:31:99:441,0,619	0/1:15,8:23:99:288,0,456	0/1:16,16:32:99:575,0,562	0/1:23,16:39:99:535,0,739	0/1:10,11:21:99:348,0,366	0/1:10,18:28:99:641,0,242	0/1:12,10:22:99:367,0,430	0/1:17,13:30:99:431,0,654	0/1:12,10:22:99:300,0,380
scaffold_267	118589	.	G	A	4951.01	PASS	AC=10;AF=0.500;AN=20;BaseQRankSum=0.469;DP=314;ExcessHet=25.5733;FS=2.447;InbreedingCoeff=-1.0000;MLEAC=10;MLEAF=0.500;MQ=60.00;MQRankSum=0.00;QD=15.97;ReadPosRankSum=0.180;SOR=0.563	GT:AD:DP:GQ:PL	0/1:20,15:35:99:510,0,719	0/1:16,18:34:99:648,0,518	0/1:16,9:25:99:328,0,469	0/1:15,10:25:99:354,0,499	0/1:19,19:38:99:623,0,569	0/1:15,15:30:99:503,0,523	0/1:18,11:29:99:361,0,648	0/1:10,16:26:99:528,0,341	0/1:23,20:43:99:737,0,800	0/1:15,10:25:99:359,0,553
scaffold_267	120173	.	G	A	4864.01	PASS	AC=10;AF=0.500;AN=20;BaseQRankSum=-7.750e-01;DP=289;ExcessHet=25.5733;FS=1.964;InbreedingCoeff=-1.0000;MLEAC=10;MLEAF=0.500;MQ=60.00;MQRankSum=0.00;QD=17.07;ReadPosRankSum=0.511;SOR=0.816	GT:AD:DP:GQ:PL	0/1:23,17:40:99:595,0,888	0/1:10,21:31:99:666,0,311	0/1:12,18:30:99:606,0,440	0/1:12,13:25:99:403,0,452	0/1:16,9:25:99:283,0,552	0/1:11,11:22:99:416,0,345	0/1:18,14:32:99:470,0,618	0/1:13,16:29:99:545,0,481	0/1:12,16:28:99:461,0,374	0/1:11,12:23:99:419,0,369
scaffold_267	138869	.	A	G	10755	PASS	AC=10;AF=0.500;AN=20;BaseQRankSum=1.11;DP=439;ExcessHet=25.5733;FS=0.562;InbreedingCoeff=-1.0000;MLEAC=10;MLEAF=0.500;MQ=59.94;MQRankSum=0.00;QD=25.07;ReadPosRankSum=0.899;SOR=0.627	GT:AD:DP:GQ:PL	0/1:24,39:63:99:1455,0,823	0/1:11,22:33:99:861,0,361	0/1:6,29:35:99:1085,0,112	0/1:15,27:42:99:1060,0,421	0/1:11,32:43:99:1193,0,296	0/1:9,32:41:99:1073,0,238	0/1:15,36:51:99:1277,0,438	0/1:15,18:33:99:658,0,475	0/1:19,26:45:99:927,0,604	0/1:13,30:43:99:1166,0,344
scaffold_267	152359	.	G	T	10704	PASS	AC=10;AF=0.500;AN=20;BaseQRankSum=-1.610e-01;DP=475;ExcessHet=25.5733;FS=1.211;InbreedingCoeff=-1.0000;MLEAC=10;MLEAF=0.500;MQ=44.39;MQRankSum=-1.155e+00;QD=22.63;ReadPosRankSum=-9.460e-01;SOR=0.573	GT:AD:DP:GQ:PGT:PID:PL:PS	0/1:32,43:75:99:.:.:1534,0,1185:.	0|1:17,32:49:99:0|1:152359_G_T:1230,0,659:152359	0/1:17,22:39:99:.:.:773,0,627:.	0/1:21,31:52:99:.:.:1176,0,799:.	0|1:19,27:46:99:0|1:152359_G_T:1013,0,695:152359	0|1:16,26:42:99:0|1:152359_G_T:1011,0,575:152359	0/1:21,28:49:99:.:.:1080,0,797:.	0|1:20,24:44:99:0|1:152359_G_T:940,0,759:152359	0|1:12,25:37:99:0|1:152359_G_T:1007,0,428:152359	0|1:15,25:40:99:0|1:152359_G_T:940,0,525:152359
scaffold_267	155329	.	T	C	7553.01	PASS	AC=10;AF=0.500;AN=20;BaseQRankSum=0.259;DP=292;ExcessHet=25.5733;FS=0.000;InbreedingCoeff=-1.0000;MLEAC=10;MLEAF=0.500;MQ=49.76;MQRankSum=2.67;QD=26.50;ReadPosRankSum=1.61;SOR=0.715	GT:AD:DP:GQ:PL	0/1:13,31:44:99:1061,0,388	0/1:6,16:22:99:616,0,152	0/1:5,15:20:99:516,0,159	0/1:7,24:31:99:895,0,214	0/1:6,28:34:99:924,0,141	0/1:4,22:26:74:847,0,74	0/1:8,22:30:99:828,0,217	0/1:5,16:21:99:586,0,158	0/1:7,21:28:99:682,0,173	0/1:12,17:29:99:598,0,344
scaffold_267	176998	.	G	A	776.39	PASS	AC=1;AF=0.050;AN=20;BaseQRankSum=0.810;DP=324;ExcessHet=3.0103;FS=1.323;InbreedingCoeff=-0.0526;MLEAC=1;MLEAF=0.050;MQ=60.00;MQRankSum=0.00;QD=20.98;ReadPosRankSum=0.668;SOR=0.755	GT:AD:DP:GQ:PL	0/0:38,0:38:99:0,102,1530	0/0:28,0:28:81:0,81,1215	0/0:22,0:22:60:0,60,900	0/0:28,0:28:81:0,81,1215	0/0:40,0:40:99:0,99,1520	0/0:25,0:25:72:0,72,992	0/1:13,24:37:99:788,0,370	0/0:35,0:35:99:0,99,1485	0/0:37,0:37:99:0,100,1523	0/0:34,0:34:99:0,102,1310
scaffold_267	189163	.	C	A	4508.01	PASS	AC=10;AF=0.500;AN=20;BaseQRankSum=0.059;DP=292;ExcessHet=25.5733;FS=0.424;InbreedingCoeff=-1.0000;MLEAC=10;MLEAF=0.500;MQ=59.91;MQRankSum=0.00;QD=15.49;ReadPosRankSum=-7.400e-02;SOR=0.663	GT:AD:DP:GQ:PL	0/1:16,20:36:99:670,0,530	0/1:10,18:28:99:602,0,322	0/1:13,10:23:99:282,0,425	0/1:25,15:40:99:432,0,967	0/1:17,14:31:99:419,0,553	0/1:19,10:29:99:347,0,640	0/1:17,8:25:99:275,0,618	0/1:10,16:26:99:543,0,325	0/1:16,11:27:99:396,0,544	0/1:11,15:26:99:542,0,370
scaffold_267	192377	.	G	A	4891.01	PASS	AC=10;AF=0.500;AN=20;BaseQRankSum=-7.900e-01;DP=316;ExcessHet=25.5733;FS=1.336;InbreedingCoeff=-1.0000;MLEAC=10;MLEAF=0.500;MQ=59.93;MQRankSum=0.00;QD=15.73;ReadPosRankSum=-1.500e-02;SOR=0.616	GT:AD:DP:GQ:PGT:PID:PL:PS	0|1:26,12:38:99:1|0:192354_T_G:361,0,990:192354	0/1:14,20:34:99:.:.:697,0,501:.	0/1:14,12:26:99:.:.:428,0,511:.	0/1:14,12:26:99:.:.:422,0,483:.	0/1:16,13:29:99:.:.:479,0,542:.	0/1:8,12:22:99:.:.:380,0,244:.	0/1:19,14:33:99:.:.:481,0,721:.	0/1:22,21:43:99:.:.:628,0,762:.	0/1:18,19:37:99:.:.:556,0,602:.	0/1:12,13:25:99:.:.:459,0,441:.
scaffold_267	192719	.	A	C	5139.01	PASS	AC=10;AF=0.500;AN=20;BaseQRankSum=0.575;DP=301;ExcessHet=25.5733;FS=0.883;InbreedingCoeff=-1.0000;MLEAC=10;MLEAF=0.500;MQ=59.65;MQRankSum=0.00;QD=17.30;ReadPosRankSum=0.708;SOR=0.635	GT:AD:DP:GQ:PL	0/1:23,14:37:99:467,0,728	0/1:12,15:27:99:579,0,384	0/1:12,12:24:99:442,0,402	0/1:13,14:27:99:525,0,462	0/1:12,16:28:99:540,0,365	0/1:17,21:38:99:678,0,563	0/1:15,12:27:99:407,0,490	0/1:16,7:23:99:226,0,601	0/1:13,20:33:99:743,0,431	0/1:18,15:33:99:532,0,638
scaffold_267	197345	.	C	A	480.39	PASS	AC=1;AF=0.050;AN=20;BaseQRankSum=0.792;DP=269;ExcessHet=3.0103;FS=3.220;InbreedingCoeff=-0.0526;MLEAC=1;MLEAF=0.050;MQ=59.85;MQRankSum=-1.071e+00;QD=15.01;ReadPosRankSum=-1.484e+00;SOR=0.741	GT:AD:DP:GQ:PL	0/0:33,0:33:99:0,99,1349	0/0:29,0:29:81:0,81,1215	0/0:21,0:21:60:0,60,900	0/0:34,0:34:90:0,90,1350	0/0:21,0:21:60:0,60,900	0/0:26,0:26:72:0,72,1080	0/1:18,14:32:99:492,0,650	0/0:26,0:26:75:0,75,1074	0/0:20,0:20:57:0,57,855	0/0:27,0:27:81:0,81,1118
scaffold_267	197846	.	C	T	4570.01	PASS	AC=10;AF=0.500;AN=20;BaseQRankSum=-4.550e-01;DP=287;ExcessHet=25.5733;FS=0.000;InbreedingCoeff=-1.0000;MLEAC=10;MLEAF=0.500;MQ=59.44;MQRankSum=0.00;QD=15.98;ReadPosRankSum=0.093;SOR=0.699	GT:AD:DP:GQ:PL	0/1:13,22:35:99:771,0,439	0/1:16,5:21:99:115,0,608	0/1:11,13:24:99:440,0,380	0/1:14,20:34:99:688,0,425	0/1:10,13:23:99:440,0,337	0/1:21,6:27:99:145,0,764	0/1:12,16:28:99:481,0,391	0/1:17,11:28:99:355,0,605	0/1:18,13:31:99:450,0,648	0/1:14,21:35:99:685,0,470
scaffold_267	200313	.	C	T	5105.01	PASS	AC=10;AF=0.500;AN=20;BaseQRankSum=-1.100e-01;DP=290;ExcessHet=25.5733;FS=1.415;InbreedingCoeff=-1.0000;MLEAC=10;MLEAF=0.500;MQ=60.00;MQRankSum=0.00;QD=17.91;ReadPosRankSum=-6.500e-02;SOR=0.593	GT:AD:DP:GQ:PL	0/1:18,21:39:99:686,0,594	0/1:10,15:25:99:497,0,363	0/1:13,13:26:99:428,0,413	0/1:14,24:38:99:855,0,409	0/1:14,15:29:99:474,0,532	0/1:17,12:29:99:402,0,638	0/1:12,8:20:99:285,0,442	0/1:12,16:28:99:586,0,446	0/1:16,10:26:99:362,0,576	0/1:10,15:25:99:530,0,332
scaffold_267	203000	.	C	T	5551.01	PASS	AC=10;AF=0.500;AN=20;BaseQRankSum=-6.560e-01;DP=344;ExcessHet=25.5733;FS=0.819;InbreedingCoeff=-1.0000;MLEAC=10;MLEAF=0.500;MQ=59.92;MQRankSum=0.00;QD=16.28;ReadPosRankSum=-1.500e-02;SOR=0.764	GT:AD:DP:GQ:PL	0/1:20,15:35:99:532,0,738	0/1:20,20:40:99:661,0,770	0/1:11,10:21:99:328,0,419	0/1:22,16:38:99:583,0,819	0/1:21,13:34:99:451,0,589	0/1:13,19:32:99:694,0,408	0/1:20,25:45:99:775,0,704	0/1:14,11:25:99:327,0,501	0/1:12,16:28:99:541,0,394	0/1:24,19:43:99:659,0,769
scaffold_267	206505	.	C	T	5345.01	PASS	AC=10;AF=0.500;AN=20;BaseQRankSum=0.126;DP=300;ExcessHet=25.5733;FS=0.873;InbreedingCoeff=-1.0000;MLEAC=10;MLEAF=0.500;MQ=60.00;MQRankSum=0.00;QD=17.94;ReadPosRankSum=-1.050e-01;SOR=0.667	GT:AD:DP:GQ:PGT:PID:PL:PS	0/1:17,18:35:99:.:.:623,0,610:.	0/1:15,14:29:99:.:.:493,0,501:.	0/1:16,12:28:99:.:.:387,0,589:.	0/1:20,15:35:99:.:.:528,0,699:.	0/1:15,23:38:99:.:.:870,0,555:.	0|1:12,13:25:99:1|0:206499_C_A:498,0,376:206499	0/1:13,12:25:99:.:.:456,0,457:.	0/1:13,17:30:99:.:.:550,0,419:.	0/1:15,17:32:99:.:.:597,0,508:.	0/1:11,10:21:99:.:.:343,0,398:.
scaffold_268	2142	.	C	T	7807.01	PASS	AC=10;AF=0.500;AN=20;BaseQRankSum=1.71;DP=428;ExcessHet=25.5733;FS=3.221;InbreedingCoeff=-1.0000;MLEAC=10;MLEAF=0.500;MQ=40.75;MQRankSum=0.906;QD=18.24;ReadPosRankSum=0.302;SOR=0.542	GT:AD:DP:GQ:PGT:PID:PL:PS	0/1:20,31:51:99:.:.:1159,0,662:.	0/1:20,14:34:99:.:.:464,0,680:.	0/1:11,20:31:99:.:.:770,0,377:.	0/1:24,22:46:99:.:.:711,0,765:.	0/1:32,25:57:99:.:.:915,0,859:.	0|1:16,16:32:99:0|1:2142_C_T:623,0,583:2142	0/1:28,28:56:99:.:.:1042,0,821:.	0/1:16,26:42:99:.:.:813,0,502:.	0/1:23,21:44:99:.:.:705,0,790:.	0/1:18,17:35:99:.:.:605,0,505:.
scaffold_268	2164	.	G	T	8032.01	PASS	AC=10;AF=0.500;AN=20;BaseQRankSum=1.13;DP=408;ExcessHet=25.5733;FS=1.097;InbreedingCoeff=-1.0000;MLEAC=10;MLEAF=0.500;MQ=40.81;MQRankSum=0.869;QD=19.69;ReadPosRankSum=0.270;SOR=0.611	GT:AD:DP:GQ:PGT:PID:PL:PS	0/1:16,30:46:99:.:.:994,0,538:.	0/1:17,16:33:99:.:.:573,0,526:.	0/1:9,18:27:99:.:.:692,0,300:.	0/1:21,24:45:99:.:.:872,0,658:.	0/1:25,25:50:99:.:.:881,0,823:.	0|1:15,15:30:99:0|1:2142_C_T:615,0,603:2142	0/1:25,29:54:99:.:.:995,0,727:.	0/1:15,27:42:99:.:.:972,0,504:.	0/1:23,24:47:99:.:.:878,0,733:.	0/1:18,16:34:99:.:.:560,0,560:.
scaffold_268	2648	.	G	T	1939.53	PASS	AC=4;AF=0.200;AN=20;BaseQRankSum=-9.730e-01;DP=293;ExcessHet=4.5998;FS=0.690;InbreedingCoeff=-0.2500;MLEAC=4;MLEAF=0.200;MQ=56.02;MQRankSum=0.533;QD=16.58;ReadPosRankSum=0.980;SOR=0.587	GT:AD:DP:GQ:PL	0/1:14,20:34:99:654,0,488	0/1:17,5:22:99:143,0,615	0/1:6,14:20:99:414,0,171	0/0:29,0:29:81:0,81,1215	0/0:28,0:28:75:0,75,1125	0/0:31,0:31:90:0,90,1350	0/1:17,24:41:99:749,0,594	0/0:26,0:26:72:0,72,1080	0/0:28,0:28:81:0,81,1215	0/0:34,0:34:99:0,99,1485
scaffold_268	6980	.	G	A	7091.01	PASS	AC=10;AF=0.500;AN=20;BaseQRankSum=-7.010e-01;DP=466;ExcessHet=25.5733;FS=8.134;InbreedingCoeff=-1.0000;MLEAC=10;MLEAF=0.500;MQ=46.89;MQRankSum=2.23;QD=15.48;ReadPosRankSum=1.69;SOR=0.977	GT:AD:DP:GQ:PGT:PID:PL:PS	0|1:31,31:62:99:1|0:6962_C_T:1244,0,1289:6962	0|1:29,19:48:99:1|0:6962_C_T:691,0,1104:6962	0|1:18,18:36:99:1|0:6962_C_T:677,0,702:6962	0|1:30,16:46:99:1|0:6962_C_T:581,0,1291:6962	0|1:26,20:46:99:1|0:6962_C_T:741,0,1207:6962	0|1:13,26:39:99:1|0:6962_C_T:1002,0,468:6962	0|1:36,17:53:99:1|0:6962_C_T:602,0,1452:6962	0|1:29,10:39:99:1|0:6962_C_T:333,0,1173:6962	0|1:26,20:46:99:1|0:6962_C_T:762,0,982:6962	0|1:29,14:43:99:1|0:6962_C_T:458,0,1113:6962
scaffold_268	6994	.	T	C	7650.01	PASS	AC=10;AF=0.500;AN=20;BaseQRankSum=0.701;DP=483;ExcessHet=25.5733;FS=5.025;InbreedingCoeff=-1.0000;MLEAC=10;MLEAF=0.500;MQ=46.03;MQRankSum=1.92;QD=16.42;ReadPosRankSum=1.67;SOR=1.065	GT:AD:DP:GQ:PGT:PID:PL:PS	0|1:36,37:73:99:1|0:6962_C_T:1446,0,1349:6962	0/1:27,18:45:99:.:.:676,0,949:.	0/1:17,19:36:99:.:.:705,0,657:.	0/1:26,14:40:99:.:.:469,0,1050:.	0/1:28,22:50:99:.:.:800,0,1040:.	0/1:13,25:38:99:.:.:1069,0,438:.	0|1:37,18:55:99:1|0:6962_C_T:644,0,1448:6962	0/1:29,12:41:99:.:.:400,0,1076:.	0|1:27,21:48:99:1|0:6962_C_T:799,0,1022:6962	0/1:23,17:40:99:.:.:642,0,900:.
scaffold_268	7221	.	A	G	7983.01	PASS	AC=10;AF=0.500;AN=20;BaseQRankSum=2.26;DP=530;ExcessHet=25.5733;FS=4.345;InbreedingCoeff=-1.0000;MLEAC=10;MLEAF=0.500;MQ=46.76;MQRankSum=-3.900e-02;QD=15.09;ReadPosRankSum=0.369;SOR=0.443	GT:AD:DP:GQ:PGT:PID:PL:PS	0|1:45,29:74:99:0|1:7200_T_C:1082,0,1781:7200	0|1:31,20:51:99:0|1:7200_T_C:746,0,1228:7200	0|1:21,17:38:99:0|1:7200_T_C:645,0,904:7200	0|1:29,19:48:99:0|1:7200_T_C:708,0,1203:7200	0|1:35,22:57:99:0|1:7200_T_C:898,0,1406:7200	0|1:31,19:50:99:0|1:7200_T_C:742,0,1264:7200	0|1:55,22:77:99:0|1:7200_T_C:878,0,2298:7200	0|1:21,15:36:99:0|1:7200_T_C:651,0,831:7200	0|1:31,17:48:99:0|1:7200_T_C:614,0,1334:7200	0|1:24,26:50:99:0|1:7200_T_C:1019,0,913:7200
scaffold_268	8106	.	C	T	6398.01	PASS	AC=10;AF=0.500;AN=20;BaseQRankSum=-9.550e-01;DP=353;ExcessHet=25.5733;FS=2.831;InbreedingCoeff=-1.0000;MLEAC=10;MLEAF=0.500;MQ=43.94;MQRankSum=1.78;QD=18.18;ReadPosRankSum=0.939;SOR=0.556	GT:AD:DP:GQ:PL	0/1:20,30:50:99:1013,0,643	0/1:16,15:31:99:521,0,574	0/1:14,12:26:99:452,0,532	0/1:13,24:37:99:926,0,420	0/1:20,11:31:99:365,0,762	0/1:18,22:40:99:721,0,648	0/1:20,15:35:99:502,0,736	0/1:9,17:26:99:638,0,265	0/1:18,20:38:99:748,0,673	0/1:22,16:38:99:512,0,836
scaffold_268	8441	.	T	C	6997.01	PASS	AC=10;AF=0.500;AN=20;BaseQRankSum=0.792;DP=333;ExcessHet=25.5733;FS=0.899;InbreedingCoeff=-1.0000;MLEAC=10;MLEAF=0.500;MQ=44.93;MQRankSum=0.120;QD=21.73;ReadPosRankSum=-3.810e-01;SOR=0.773	GT:AD:DP:GQ:PL	0/1:13,27:40:99:1015,0,437	0/1:5,18:23:99:620,0,155	0/1:10,11:21:99:426,0,298	0/1:17,22:39:99:828,0,627	0/1:12,20:32:99:776,0,420	0/1:17,12:29:99:450,0,710	0/1:16,13:29:99:534,0,597	0/1:24,20:44:99:766,0,852	0/1:5,21:26:99:806,0,153	0/1:18,21:39:99:776,0,698
scaffold_268	22481	.	G	T	8122.01	PASS	AC=10;AF=0.500;AN=20;BaseQRankSum=0.252;DP=331;ExcessHet=25.5733;FS=3.906;InbreedingCoeff=-1.0000;MLEAC=10;MLEAF=0.500;MQ=49.34;MQRankSum=0.674;QD=24.54;ReadPosRankSum=-2.390e-01;SOR=0.512	GT:AD:DP:GQ:PL	0/1:12,34:46:99:1259,0,352	0/1:8,19:27:99:697,0,237	0/1:8,18:26:99:634,0,244	0/1:10,24:34:99:893,0,296	0/1:11,19:30:99:702,0,306	0/1:6,28:34:99:1016,0,157	0/1:10,29:39:99:987,0,236	0/1:11,17:28:99:590,0,407	0/1:16,23:39:99:773,0,524	0/1:11,17:28:99:571,0,294
scaffold_268	22975	.	T	C	8676.01	PASS	AC=10;AF=0.500;AN=20;BaseQRankSum=0.113;DP=370;ExcessHet=25.5733;FS=9.075;InbreedingCoeff=-1.0000;MLEAC=10;MLEAF=0.500;MQ=50.42;MQRankSum=2.67;QD=23.45;ReadPosRankSum=0.074;SOR=0.877	GT:AD:DP:GQ:PL	0/1:16,35:51:99:1403,0,518	0/1:10,33:43:99:1061,0,268	0/1:7,20:27:99:758,0,211	0/1:9,21:30:99:723,0,311	0/1:5,31:36:99:1177,0,105	0/1:6,25:31:99:882,0,133	0/1:16,23:39:99:643,0,494	0/1:22,16:38:99:477,0,703	0/1:24,26:50:99:991,0,703	0/1:10,15:25:99:561,0,369
scaffold_268	28343	.	G	A	4790.01	PASS	AC=10;AF=0.500;AN=20;BaseQRankSum=0.367;DP=315;ExcessHet=25.5733;FS=0.000;InbreedingCoeff=-1.0000;MLEAC=10;MLEAF=0.500;MQ=53.65;MQRankSum=-7.860e-01;QD=15.21;ReadPosRankSum=0.145;SOR=0.710	GT:AD:DP:GQ:PL	0/1:25,18:43:99:589,0,768	0/1:14,10:24:99:360,0,515	0/1:13,16:29:99:504,0,487	0/1:23,17:40:99:604,0,843	0/1:20,11:31:99:363,0,756	0/1:14,13:27:99:504,0,511	0/1:16,13:29:99:446,0,525	0/1:19,13:32:99:468,0,610	0/1:17,13:30:99:423,0,639	0/1:14,16:30:99:529,0,495
scaffold_268	36866	.	C	T	5600.01	PASS	AC=10;AF=0.500;AN=20;BaseQRankSum=0.707;DP=315;ExcessHet=25.5733;FS=4.414;InbreedingCoeff=-1.0000;MLEAC=10;MLEAF=0.500;MQ=60.00;MQRankSum=0.00;QD=17.95;ReadPosRankSum=-2.070e-01;SOR=0.493	GT:AD:DP:GQ:PL	0/1:19,16:35:99:525,0,730	0/1:10,19:29:99:738,0,338	0/1:16,14:30:99:410,0,541	0/1:12,16:28:99:587,0,392	0/1:16,16:32:99:487,0,556	0/1:17,15:32:99:486,0,657	0/1:16,10:26:99:369,0,609	0/1:14,24:38:99:841,0,428	0/1:14,16:30:99:613,0,476	0/1:15,17:32:99:544,0,535
scaffold_268	38842	.	G	A	5559.01	PASS	AC=10;AF=0.500;AN=20;BaseQRankSum=0.00;DP=306;ExcessHet=25.5733;FS=1.360;InbreedingCoeff=-1.0000;MLEAC=10;MLEAF=0.500;MQ=60.00;MQRankSum=0.00;QD=18.17;ReadPosRankSum=0.541;SOR=0.607	GT:AD:DP:GQ:PL	0/1:15,22:37:99:837,0,495	0/1:27,19:46:99:673,0,1027	0/1:12,8:20:99:283,0,425	0/1:15,9:24:99:283,0,557	0/1:15,17:32:99:541,0,529	0/1:7,15:22:99:516,0,232	0/1:27,16:43:99:556,0,872	0/1:9,18:27:99:575,0,298	0/1:11,20:31:99:758,0,327	0/1:9,15:24:99:537,0,330
scaffold_268	74864	.	G	A	702.39	PASS	AC=1;AF=0.050;AN=20;BaseQRankSum=2.12;DP=317;ExcessHet=3.0103;FS=0.000;InbreedingCoeff=-0.0526;MLEAC=1;MLEAF=0.050;MQ=60.00;MQRankSum=0.00;QD=16.33;ReadPosRankSum=-5.830e-01;SOR=0.836	GT:AD:DP:GQ:PL	0/0:38,0:38:99:0,109,1454	0/0:25,0:25:72:0,72,787	0/0:20,0:20:57:0,57,855	0/1:22,21:43:99:714,0,617	0/0:38,0:38:99:0,101,1355	0/0:34,0:34:96:0,96,1440	0/0:36,0:36:99:0,102,1530	0/0:33,0:33:96:0,96,1440	0/0:28,0:28:68:0,68,1035	0/0:22,0:22:60:0,60,900
scaffold_268	76014	.	G	A	2068.53	PASS	AC=4;AF=0.200;AN=20;BaseQRankSum=0.478;DP=291;ExcessHet=4.5998;FS=0.673;InbreedingCoeff=-0.2500;MLEAC=4;MLEAF=0.200;MQ=57.42;MQRankSum=0.916;QD=16.96;ReadPosRankSum=0.302;SOR=0.615	GT:AD:DP:GQ:PL	0/1:21,17:38:99:586,0,732	0/1:15,17:32:99:480,0,537	0/1:9,13:22:99:488,0,279	0/0:38,0:38:99:0,102,1530	0/0:30,0:30:90:0,90,1234	0/0:29,0:29:84:0,84,1154	0/1:14,16:30:99:535,0,407	0/0:27,0:27:65:0,65,1002	0/0:25,0:25:72:0,72,1062	0/0:20,0:20:60:0,60,823
scaffold_268	81026	.	A	G	4904.01	PASS	AC=10;AF=0.500;AN=20;BaseQRankSum=0.582;DP=288;ExcessHet=25.5733;FS=0.428;InbreedingCoeff=-1.0000;MLEAC=10;MLEAF=0.500;MQ=60.00;MQRankSum=0.00;QD=17.03;ReadPosRankSum=0.201;SOR=0.663	GT:AD:DP:GQ:PL	0/1:20,25:45:99:827,0,677	0/1:17,13:30:99:448,0,571	0/1:12,8:20:99:274,0,410	0/1:16,17:33:99:528,0,509	0/1:11,11:22:99:347,0,348	0/1:13,10:23:99:363,0,411	0/1:19,14:33:99:478,0,634	0/1:6,15:21:99:520,0,164	0/1:14,20:34:99:713,0,455	0/1:15,12:27:99:406,0,466
scaffold_268	105448	.	G	A	5551.01	PASS	AC=10;AF=0.500;AN=20;BaseQRankSum=0.269;DP=294;ExcessHet=25.5733;FS=3.821;InbreedingCoeff=-1.0000;MLEAC=10;MLEAF=0.500;MQ=60.00;MQRankSum=0.00;QD=19.01;ReadPosRankSum=-3.600e-02;SOR=0.674	GT:AD:DP:GQ:PL	0/1:18,20:38:99:736,0,693	0/1:14,18:32:99:600,0,430	0/1:13,14:27:99:465,0,416	0/1:15,9:24:99:330,0,564	0/1:18,13:31:99:440,0,643	0/1:15,17:32:99:627,0,541	0/1:18,18:36:99:672,0,611	0/1:7,16:23:99:644,0,239	0/1:11,17:28:99:583,0,394	0/1:9,12:21:99:454,0,292
scaffold_268	120527	.	G	A	4901.01	PASS	AC=10;AF=0.500;AN=20;BaseQRankSum=-3.200e-01;DP=310;ExcessHet=25.5733;FS=1.884;InbreedingCoeff=-1.0000;MLEAC=10;MLEAF=0.500;MQ=60.00;MQRankSum=0.00;QD=15.96;ReadPosRankSum=0.095;SOR=0.744	GT:AD:DP:GQ:PL	0/1:28,13:41:99:360,0,987	0/1:14,9:23:99:336,0,496	0/1:8,14:22:99:517,0,291	0/1:18,18:36:99:576,0,593	0/1:16,14:30:99:482,0,583	0/1:17,18:35:99:613,0,614	0/1:12,19:31:99:655,0,383	0/1:10,12:22:99:431,0,363	0/1:21,12:33:99:389,0,774	0/1:17,17:34:99:542,0,555
scaffold_268	152166	.	A	C	7410.01	PASS	AC=10;AF=0.500;AN=20;BaseQRankSum=0.401;DP=493;ExcessHet=25.5733;FS=3.204;InbreedingCoeff=-1.0000;MLEAC=10;MLEAF=0.500;MQ=60.00;MQRankSum=0.00;QD=15.12;ReadPosRankSum=0.458;SOR=0.756	GT:AD:DP:GQ:PL	0/1:37,30:67:99:1072,0,1400	0/1:28,21:49:99:703,0,1048	0/1:22,16:38:99:536,0,709	0/1:18,16:34:99:614,0,659	0/1:37,25:62:99:811,0,1292	0/1:26,21:47:99:677,0,748	0/1:32,25:57:99:848,0,1146	0/1:19,24:43:99:809,0,681	0/1:23,25:48:99:856,0,784	0/1:30,15:45:99:484,0,1051
scaffold_268	175470	.	A	T	7922.01	PASS	AC=10;AF=0.500;AN=20;BaseQRankSum=0.013;DP=388;ExcessHet=25.5733;FS=2.780;InbreedingCoeff=-1.0000;MLEAC=10;MLEAF=0.500;MQ=39.49;MQRankSum=1.44;QD=20.58;ReadPosRankSum=-4.260e-01;SOR=0.563	GT:AD:DP:GQ:PL	0/1:23,25:50:99:894,0,781	0/1:26,20:46:99:701,0,846	0/1:16,22:38:99:817,0,538	0/1:12,23:35:99:860,0,373	0/1:20,24:44:99:788,0,690	0/1:14,13:27:99:359,0,465	0/1:12,24:36:99:937,0,369	0/1:12,18:30:99:650,0,356	0/1:13,28:41:99:940,0,358	0/1:14,26:40:99:976,0,471
scaffold_268	222678	.	A	T	5415.01	PASS	AC=10;AF=0.500;AN=20;BaseQRankSum=0.202;DP=324;ExcessHet=25.5733;FS=1.327;InbreedingCoeff=-1.0000;MLEAC=10;MLEAF=0.500;MQ=59.40;MQRankSum=-8.300e-01;QD=16.92;ReadPosRankSum=-1.600e-02;SOR=0.603	GT:AD:DP:GQ:PL	0/1:18,19:37:99:694,0,645	0/1:17,9:26:99:324,0,599	0/1:12,12:24:99:453,0,464	0/1:20,16:36:99:602,0,687	0/1:25,20:45:99:597,0,898	0/1:10,18:28:99:639,0,354	0/1:21,23:44:99:697,0,700	0/1:11,12:23:99:428,0,359	0/1:11,15:26:99:530,0,302	0/1:18,13:31:99:451,0,646
scaffold_269	125157	.	G	T	4563.01	PASS	AC=10;AF=0.500;AN=20;BaseQRankSum=-7.000e-02;DP=302;ExcessHet=25.5733;FS=3.244;InbreedingCoeff=-1.0000;MLEAC=10;MLEAF=0.500;MQ=57.83;MQRankSum=-4.620e-01;QD=16.01;ReadPosRankSum=0.244;SOR=0.536	GT:AD:DP:GQ:PL	0/1:25,13:38:99:431,0,909	0/1:10,14:24:99:506,0,337	0/1:12,14:26:99:384,0,321	0/1:12,13:25:99:472,0,410	0/1:19,15:34:99:560,0,715	0/1:13,7:20:99:249,0,473	0/1:20,20:40:99:681,0,747	0/1:15,16:31:99:556,0,530	0/1:13,9:22:99:318,0,506	0/1:13,12:25:99:406,0,412
scaffold_269	130594	.	C	G	4962.01	PASS	AC=10;AF=0.500;AN=20;BaseQRankSum=1.27;DP=260;ExcessHet=25.5733;FS=2.756;InbreedingCoeff=-1.0000;MLEAC=10;MLEAF=0.500;MQ=60.00;MQRankSum=0.00;QD=19.23;ReadPosRankSum=0.361;SOR=0.893	GT:AD:DP:GQ:PL	0/1:13,20:33:99:671,0,457	0/1:10,16:26:99:562,0,302	0/1:11,11:22:99:367,0,369	0/1:16,14:30:99:502,0,452	0/1:10,11:21:99:394,0,375	0/1:13,11:24:99:369,0,370	0/1:13,20:33:99:783,0,338	0/1:9,13:22:99:421,0,263	0/1:8,12:20:99:429,0,221	0/1:14,13:27:99:464,0,339
scaffold_269	132049	.	G	A	4977.01	PASS	AC=10;AF=0.500;AN=20;BaseQRankSum=1.28;DP=283;ExcessHet=25.5733;FS=3.240;InbreedingCoeff=-1.0000;MLEAC=10;MLEAF=0.500;MQ=59.97;MQRankSum=0.00;QD=17.65;ReadPosRankSum=0.232;SOR=0.521	GT:AD:DP:GQ:PL	0/1:13,16:29:99:613,0,397	0/1:17,12:29:99:385,0,603	0/1:10,10:20:99:383,0,380	0/1:15,15:30:99:517,0,562	0/1:22,14:36:99:516,0,767	0/1:14,12:26:99:413,0,471	0/1:16,16:32:99:573,0,539	0/1:14,10:24:99:370,0,477	0/1:13,14:27:99:525,0,396	0/1:11,18:29:99:682,0,395
scaffold_269	208765	.	C	T	521.39	PASS	AC=1;AF=0.050;AN=20;BaseQRankSum=0.833;DP=323;ExcessHet=3.0103;FS=0.000;InbreedingCoeff=-0.0526;MLEAC=1;MLEAF=0.050;MQ=60.00;MQRankSum=0.00;QD=17.98;ReadPosRankSum=0.044;SOR=0.818	GT:AD:DP:GQ:PL	0/0:39,0:39:99:0,104,1553	0/0:34,0:34:93:0,93,1395	0/0:28,0:28:81:0,81,1164	0/0:32,0:32:96:0,96,1299	0/0:35,0:35:99:0,99,1485	0/0:22,0:22:60:0,60,900	0/1:14,15:29:99:533,0,463	0/0:29,0:29:71:0,71,1149	0/0:41,0:41:99:0,106,1521	0/0:34,0:34:99:0,99,1485
scaffold_270	3004	.	G	A	5336.01	PASS	AC=10;AF=0.500;AN=20;BaseQRankSum=0.492;DP=318;ExcessHet=25.5733;FS=0.851;InbreedingCoeff=-1.0000;MLEAC=10;MLEAF=0.500;MQ=60.00;MQRankSum=0.00;QD=16.83;ReadPosRankSum=-5.370e-01;SOR=0.763	GT:AD:DP:GQ:PL	0/1:22,26:48:99:947,0,758	0/1:25,17:42:99:497,0,878	0/1:15,11:26:99:378,0,545	0/1:13,19:32:99:634,0,445	0/1:11,13:24:99:506,0,403	0/1:13,7:20:99:247,0,522	0/1:23,16:39:99:575,0,818	0/1:20,20:40:99:715,0,624	0/1:11,10:21:99:384,0,422	0/1:13,12:25:99:453,0,487
scaffold_270	3117	.	A	T	5284.98	PASS	AC=9;AF=0.450;AN=20;BaseQRankSum=0.163;DP=312;ExcessHet=18.1697;FS=10.251;InbreedingCoeff=-0.8182;MLEAC=9;MLEAF=0.450;MQ=60.00;MQRankSum=0.00;QD=18.67;ReadPosRankSum=0.254;SOR=0.988	GT:AD:DP:GQ:PL	0/1:16,29:45:99:1093,0,532	0/1:15,19:34:99:586,0,538	0/1:13,11:24:99:405,0,501	0/0:29,0:29:71:0,71,1173	0/1:12,16:28:99:625,0,440	0/1:13,9:22:99:331,0,462	0/1:9,21:30:99:714,0,223	0/1:21,17:38:99:485,0,697	0/1:13,15:28:99:534,0,483	0/1:19,15:34:99:518,0,596
scaffold_270	5299	.	A	C	3920.94	PASS	AC=8;AF=0.400;AN=20;BaseQRankSum=-2.140e-01;DP=295;ExcessHet=13.3984;FS=0.999;InbreedingCoeff=-0.6667;MLEAC=8;MLEAF=0.400;MQ=60.00;MQRankSum=0.00;QD=16.61;ReadPosRankSum=0.092;SOR=0.600	GT:AD:DP:GQ:PGT:PID:PL:PS	0/1:24,25:49:99:.:.:834,0,849:.	0|1:15,8:23:99:0|1:5299_A_C:280,0,530:5299	0/1:21,16:37:99:.:.:521,0,752:.	0/0:36,0:36:99:.:.:0,100,1450:.	0/1:18,16:34:99:.:.:579,0,650:.	0/1:10,10:20:99:.:.:375,0,357:.	0/1:16,14:30:99:.:.:484,0,602:.	0/1:8,12:20:99:.:.:320,0,286:.	0/1:8,15:23:99:.:.:539,0,281:.	0/0:21,0:21:60:.:.:0,60,900:.
scaffold_270	22901	.	C	G	5219.01	PASS	AC=10;AF=0.500;AN=20;BaseQRankSum=0.680;DP=290;ExcessHet=25.5733;FS=10.014;InbreedingCoeff=-1.0000;MLEAC=10;MLEAF=0.500;MQ=60.00;MQRankSum=0.00;QD=18.06;ReadPosRankSum=-1.550e-01;SOR=0.973	GT:AD:DP:GQ:PL	0/1:10,23:33:99:886,0,333	0/1:15,12:27:99:456,0,467	0/1:20,4:24:99:100,0,719	0/1:14,20:34:99:688,0,417	0/1:22,19:41:99:618,0,803	0/1:14,15:29:99:537,0,502	0/1:12,9:21:99:330,0,414	0/1:17,15:32:99:534,0,605	0/1:11,15:26:99:559,0,355	0/1:8,14:22:99:511,0,291
scaffold_270	23663	.	C	T	4473.01	PASS	AC=10;AF=0.500;AN=20;BaseQRankSum=-5.600e-02;DP=290;ExcessHet=25.5733;FS=3.886;InbreedingCoeff=-1.0000;MLEAC=10;MLEAF=0.500;MQ=60.00;MQRankSum=0.00;QD=15.59;ReadPosRankSum=0.228;SOR=0.765	GT:AD:DP:GQ:PL	0/1:22,21:43:99:703,0,763	0/1:14,12:26:99:383,0,508	0/1:12,10:22:99:351,0,396	0/1:12,18:30:99:558,0,391	0/1:11,9:20:99:270,0,337	0/1:8,16:24:99:576,0,285	0/1:17,17:34:99:526,0,595	0/1:24,11:35:99:328,0,830	0/1:15,14:29:99:533,0,563	0/1:15,9:24:99:245,0,520
scaffold_270	66870	.	C	A	5631.01	PASS	AC=10;AF=0.500;AN=20;BaseQRankSum=0.872;DP=320;ExcessHet=25.5733;FS=9.351;InbreedingCoeff=-1.0000;MLEAC=10;MLEAF=0.500;MQ=59.94;MQRankSum=0.00;QD=17.76;ReadPosRankSum=0.258;SOR=0.668	GT:AD:DP:GQ:PL	0/1:29,21:50:99:696,0,1076	0/1:14,17:31:99:669,0,453	0/1:14,17:31:99:550,0,398	0/1:15,16:31:99:572,0,524	0/1:12,19:31:99:708,0,371	0/1:10,15:25:99:575,0,347	0/1:12,13:25:99:460,0,457	0/1:19,17:36:99:541,0,735	0/1:18,11:29:99:370,0,587	0/1:15,13:28:99:490,0,505
scaffold_270	94745	.	G	A	5437.01	PASS	AC=10;AF=0.500;AN=20;BaseQRankSum=0.123;DP=313;ExcessHet=25.5733;FS=10.583;InbreedingCoeff=-1.0000;MLEAC=10;MLEAF=0.500;MQ=60.00;MQRankSum=0.00;QD=17.54;ReadPosRankSum=0.528;SOR=1.059	GT:AD:DP:GQ:PL	0/1:20,20:40:99:700,0,687	0/1:14,14:28:99:466,0,537	0/1:11,11:22:99:355,0,416	0/1:12,22:34:99:787,0,386	0/1:16,14:30:99:436,0,607	0/1:11,13:24:99:491,0,405	0/1:20,24:44:99:904,0,672	0/1:15,11:26:99:389,0,587	0/1:17,15:32:99:529,0,544	0/1:19,11:30:99:380,0,617
scaffold_270	106412	.	G	T	570.39	PASS	AC=1;AF=0.050;AN=20;BaseQRankSum=1.65;DP=284;ExcessHet=3.0103;FS=1.210;InbreedingCoeff=-0.0526;MLEAC=1;MLEAF=0.050;MQ=60.00;MQRankSum=0.00;QD=21.94;ReadPosRankSum=1.08;SOR=0.481	GT:AD:DP:GQ:PGT:PID:PL:PS	0/0:36,0:36:46:.:.:0,46,1245:.	0/1:11,15:26:99:.:.:582,0,370:.	0/0:23,0:23:53:.:.:0,53,810:.	0/0:30,0:30:75:.:.:0,75,1066:.	0/0:21,0:21:46:.:.:0,46,758:.	0/0:26,0:26:61:.:.:0,61,850:.	0/0:29,0:29:54:.:.:0,54,1107:.	0/0:37,0:37:94:.:.:0,94,1211:.	0/0:31,0:31:90:.:.:0,90,1350:.	0|0:23,0:24:69:0|1:106412_G_A:0,69,1035:106412
scaffold_270	118230	.	T	C	4603.01	PASS	AC=10;AF=0.500;AN=20;BaseQRankSum=1.28;DP=278;ExcessHet=25.5733;FS=0.000;InbreedingCoeff=-1.0000;MLEAC=10;MLEAF=0.500;MQ=60.00;MQRankSum=0.00;QD=16.62;ReadPosRankSum=0.218;SOR=0.679	GT:AD:DP:GQ:PGT:PID:PL:PS	0|1:16,17:33:99:0|1:118221_A_C:603,0,505:118221	0/1:11,20:31:99:.:.:634,0,373:.	0/1:14,15:29:99:.:.:582,0,453:.	0/1:10,15:25:99:.:.:554,0,350:.	0/1:14,14:28:99:.:.:485,0,447:.	0/1:13,9:22:99:.:.:323,0,431:.	0/1:18,12:30:99:.:.:361,0,563:.	0/1:16,11:27:99:.:.:335,0,491:.	0/1:17,12:29:99:.:.:348,0,569:.	0/1:12,11:23:99:.:.:378,0,348:.
scaffold_270	174659	.	C	A	8743.01	PASS	AC=10;AF=0.500;AN=20;BaseQRankSum=0.020;DP=435;ExcessHet=25.5733;FS=4.158;InbreedingCoeff=-1.0000;MLEAC=10;MLEAF=0.500;MQ=53.95;MQRankSum=0.663;QD=20.10;ReadPosRankSum=0.172;SOR=0.467	GT:AD:DP:GQ:PL	0/1:15,38:53:99:1325,0,411	0/1:17,14:31:99:455,0,584	0/1:9,30:39:99:1112,0,256	0/1:20,32:52:99:1049,0,709	0/1:23,19:42:99:687,0,733	0/1:13,21:34:99:736,0,463	0/1:22,36:58:99:1154,0,711	0/1:23,14:37:99:457,0,756	0/1:26,27:53:99:854,0,950	0/1:11,25:36:99:914,0,351
scaffold_270	177377	.	C	A	9801.01	PASS	AC=10;AF=0.500;AN=20;BaseQRankSum=-9.850e-01;DP=560;ExcessHet=25.5733;FS=0.000;InbreedingCoeff=-1.0000;MLEAC=10;MLEAF=0.500;MQ=44.93;MQRankSum=-4.800e-02;QD=17.53;ReadPosRankSum=-1.240e-01;SOR=0.664	GT:AD:DP:GQ:PL	0/1:32,39:71:99:1348,0,1131	0/1:28,25:53:99:865,0,1032	0/1:25,10:35:99:327,0,960	0/1:28,37:65:99:1253,0,879	0/1:24,39:63:99:1252,0,800	0/1:25,22:47:99:682,0,910	0/1:34,45:79:99:1479,0,1126	0/1:30,25:55:99:856,0,1064	0/1:30,23:53:99:754,0,1162	0/1:12,26:38:99:985,0,386
scaffold_271	991	.	G	A	5218.01	PASS	AC=10;AF=0.500;AN=20;BaseQRankSum=0.121;DP=293;ExcessHet=25.5733;FS=8.097;InbreedingCoeff=-1.0000;MLEAC=10;MLEAF=0.500;MQ=59.66;MQRankSum=0.103;QD=18.06;ReadPosRankSum=0.307;SOR=1.105	GT:AD:DP:GQ:PL	0/1:13,20:33:99:655,0,443	0/1:13,15:28:99:472,0,407	0/1:14,15:29:99:501,0,455	0/1:13,13:26:99:489,0,497	0/1:17,16:33:99:591,0,609	0/1:13,13:26:99:427,0,464	0/1:12,9:21:99:332,0,450	0/1:12,12:24:99:441,0,414	0/1:12,22:34:99:749,0,326	0/1:18,17:35:99:561,0,612
scaffold_271	5722	.	C	T	12000	PASS	AC=10;AF=0.500;AN=20;BaseQRankSum=-5.890e-01;DP=635;ExcessHet=25.5733;FS=6.939;InbreedingCoeff=-1.0000;MLEAC=10;MLEAF=0.500;MQ=60.00;MQRankSum=0.00;QD=19.05;ReadPosRankSum=0.430;SOR=0.677	GT:AD:DP:GQ:PL	0/1:43,43:86:99:1369,0,1447	0/1:38,35:73:99:1207,0,1353	0/1:28,32:60:99:1175,0,995	0/1:36,35:71:99:1253,0,1322	0/1:18,36:54:99:1335,0,559	0/1:27,22:49:99:820,0,959	0/1:29,40:69:99:1405,0,1024	0/1:17,35:52:99:1337,0,550	0/1:32,24:56:99:839,0,1176	0/1:22,38:60:99:1260,0,717
scaffold_271	9417	.	C	T	10222	PASS	AC=10;AF=0.500;AN=20;BaseQRankSum=0.066;DP=610;ExcessHet=25.5733;FS=6.944;InbreedingCoeff=-1.0000;MLEAC=10;MLEAF=0.500;MQ=58.56;MQRankSum=1.20;QD=17.75;ReadPosRankSum=0.882;SOR=0.603	GT:AD:DP:GQ:PL	0/1:32,50:82:99:1677,0,1051	0/1:23,33:56:99:1195,0,678	0/1:22,20:42:99:649,0,758	0/1:32,33:65:99:1005,0,1095	0/1:21,26:47:99:874,0,704	0/1:24,25:49:99:826,0,753	0/1:37,32:69:99:996,0,1187	0/1:25,34:59:99:1192,0,873	0/1:23,25:48:99:910,0,767	0/1:32,27:59:99:898,0,1077
scaffold_271	9462	.	C	T	11180	PASS	AC=10;AF=0.500;AN=20;BaseQRankSum=-5.710e-01;DP=634;ExcessHet=25.5733;FS=4.058;InbreedingCoeff=-1.0000;MLEAC=10;MLEAF=0.500;MQ=59.11;MQRankSum=1.27;QD=18.30;ReadPosRankSum=0.163;SOR=0.877	GT:AD:DP:GQ:PL	0/1:35,44:79:99:1566,0,1215	0/1:36,34:70:99:1219,0,1185	0/1:25,26:51:99:865,0,859	0/1:33,35:68:99:1149,0,1224	0/1:21,27:48:99:930,0,683	0/1:17,36:53:99:1185,0,511	0/1:36,35:71:99:1256,0,1304	0/1:21,32:53:99:1111,0,694	0/1:30,26:56:99:944,0,1124	0/1:33,29:62:99:955,0,1115
scaffold_271	9791	.	C	T	8007.01	PASS	AC=10;AF=0.500;AN=20;BaseQRankSum=-1.029e+00;DP=519;ExcessHet=25.5733;FS=1.745;InbreedingCoeff=-1.0000;MLEAC=10;MLEAF=0.500;MQ=59.73;MQRankSum=-1.029e+00;QD=15.89;ReadPosRankSum=0.434;SOR=0.864	GT:AD:DP:GQ:PL	0/1:46,28:74:99:804,0,1649	0/1:20,23:43:99:724,0,694	0/1:15,18:33:99:609,0,535	0/1:30,30:60:99:933,0,1161	0/1:30,29:59:99:863,0,988	0/1:21,18:39:99:638,0,719	0/1:20,34:54:99:1124,0,643	0/1:27,19:46:99:664,0,933	0/1:22,32:54:99:1029,0,797	0/1:21,21:42:99:619,0,682
scaffold_271	10294	.	T	C	8831.01	PASS	AC=10;AF=0.500;AN=20;BaseQRankSum=1.62;DP=598;ExcessHet=25.5733;FS=10.659;InbreedingCoeff=-1.0000;MLEAC=10;MLEAF=0.500;MQ=59.64;MQRankSum=-1.000e+00;QD=15.80;ReadPosRankSum=0.721;SOR=1.300	GT:AD:DP:GQ:PL	0/1:40,37:77:99:1184,0,1382	0/1:35,22:57:99:741,0,1251	0/1:26,19:45:99:676,0,847	0/1:34,32:66:99:1169,0,1156	0/1:28,21:49:99:700,0,970	0/1:26,23:49:99:876,0,888	0/1:31,25:56:99:739,0,1005	0/1:25,27:52:99:1020,0,783	0/1:30,23:53:99:778,0,999	0/1:29,26:55:99:948,0,872
scaffold_271	10322	.	C	T	8736.01	PASS	AC=10;AF=0.500;AN=20;BaseQRankSum=-5.600e-01;DP=596;ExcessHet=25.5733;FS=4.100;InbreedingCoeff=-1.0000;MLEAC=10;MLEAF=0.500;MQ=59.59;MQRankSum=-1.057e+00;QD=15.63;ReadPosRankSum=0.184;SOR=1.030	GT:AD:DP:GQ:PL	0/1:31,35:67:99:1180,0,1154	0/1:31,26:57:99:978,0,1147	0/1:23,18:41:99:611,0,854	0/1:33,32:65:99:1092,0,1152	0/1:30,24:54:99:735,0,1076	0/1:33,25:58:99:886,0,1201	0/1:35,24:59:99:719,0,1173	0/1:21,26:47:99:863,0,763	0/1:32,21:53:99:595,0,1164	0/1:28,31:59:99:1077,0,885
scaffold_271	10340	.	T	C	10505	PASS	AC=10;AF=0.500;AN=20;BaseQRankSum=0.886;DP=580;ExcessHet=25.5733;FS=4.911;InbreedingCoeff=-1.0000;MLEAC=10;MLEAF=0.500;MQ=59.58;MQRankSum=-9.440e-01;QD=19.24;ReadPosRankSum=-6.850e-01;SOR=0.996	GT:AD:DP:GQ:PGT:PID:PL:PS	0|1:29,34:63:99:0|1:10340_T_C:1340,0,1115:10340	0|1:26,27:53:99:0|1:10340_T_C:1078,0,1046:10340	0|1:19,21:40:99:0|1:10340_T_C:756,0,763:10340	0|1:29,31:60:99:0|1:10340_T_C:1211,0,1142:10340	0|1:30,28:58:99:0|1:10340_T_C:1082,0,1195:10340	0|1:31,25:56:99:0|1:10340_T_C:944,0,1218:10340	0|1:36,29:65:99:0|1:10340_T_C:1186,0,1416:10340	0|1:23,21:44:99:0|1:10340_T_C:860,0,1016:10340	0|1:29,23:52:99:0|1:10340_T_C:864,0,1148:10340	0|1:25,30:55:99:0|1:10340_T_C:1184,0,956:10340
scaffold_271	10343	.	C	A	10569	PASS	AC=10;AF=0.500;AN=20;BaseQRankSum=-3.610e-01;DP=591;ExcessHet=25.5733;FS=4.010;InbreedingCoeff=-1.0000;MLEAC=10;MLEAF=0.500;MQ=59.61;MQRankSum=-9.640e-01;QD=18.97;ReadPosRankSum=-8.390e-01;SOR=0.944	GT:AD:DP:GQ:PGT:PID:PL:PS	0|1:30,34:64:99:0|1:10340_T_C:1337,0,1152:10340	0|1:28,28:56:99:0|1:10340_T_C:1075,0,1078:10340	0|1:19,20:39:99:0|1:10340_T_C:737,0,734:10340	0|1:29,31:60:99:0|1:10340_T_C:1211,0,1142:10340	0|1:30,28:58:99:0|1:10340_T_C:1082,0,1195:10340	0|1:31,24:55:99:0|1:10340_T_C:944,0,1218:10340	0|1:36,32:68:99:0|1:10340_T_C:1186,0,1416:10340	0|1:26,25:51:99:0|1:10340_T_C:916,0,1010:10340	0|1:29,23:52:99:0|1:10340_T_C:897,0,1145:10340	0|1:24,30:54:99:0|1:10340_T_C:1184,0,956:10340
scaffold_271	10387	.	T	C	11114	PASS	AC=10;AF=0.500;AN=20;BaseQRankSum=0.246;DP=615;ExcessHet=25.5733;FS=1.733;InbreedingCoeff=-1.0000;MLEAC=10;MLEAF=0.500;MQ=59.85;MQRankSum=0.00;QD=18.90;ReadPosRankSum=-4.270e-01;SOR=0.581	GT:AD:DP:GQ:PL	0/1:42,30:72:99:1048,0,1459	0/1:33,29:62:99:1049,0,1159	0/1:20,29:49:99:1026,0,707	0/1:23,32:55:99:1210,0,766	0/1:33,28:61:99:1032,0,1231	0/1:21,38:59:99:1408,0,708	0/1:36,40:76:99:1403,0,1205	0/1:25,31:56:99:1081,0,892	0/1:17,26:43:99:1001,0,621	0/1:30,25:55:99:856,0,999
scaffold_271	10504	.	T	C	10746	PASS	AC=10;AF=0.500;AN=20;BaseQRankSum=1.41;DP=583;ExcessHet=25.5733;FS=3.181;InbreedingCoeff=-1.0000;MLEAC=10;MLEAF=0.500;MQ=59.98;MQRankSum=0.00;QD=18.92;ReadPosRankSum=0.248;SOR=0.903	GT:AD:DP:GQ:PGT:PID:PL:PS	0|1:42,35:77:99:0|1:10504_T_C:1315,0,1652:10504	0|1:26,33:59:99:0|1:10504_T_C:1294,0,989:10504	0|1:21,25:46:99:0|1:10504_T_C:968,0,803:10504	0|1:25,31:56:99:0|1:10504_T_C:1226,0,956:10504	0|1:28,39:67:99:0|1:10504_T_C:1563,0,1086:10504	0|1:25,24:49:99:0|1:10504_T_C:916,0,1014:10504	0|1:27,31:58:99:0|1:10504_T_C:1200,0,1040:10504	0|1:33,17:50:99:0|1:10504_T_C:614,0,1320:10504	0|1:36,23:59:99:0|1:10493_A_AG:854,0,1484:10493	0|1:27,20:47:99:0|1:10504_T_C:796,0,1024:10504
scaffold_271	10508	.	G	A	10654	PASS	AC=10;AF=0.500;AN=20;BaseQRankSum=-9.490e-01;DP=584;ExcessHet=25.5733;FS=3.189;InbreedingCoeff=-1.0000;MLEAC=10;MLEAF=0.500;MQ=59.98;MQRankSum=0.00;QD=18.72;ReadPosRankSum=0.471;SOR=0.928	GT:AD:DP:GQ:PGT:PID:PL:PS	0|1:43,35:78:99:0|1:10504_T_C:1357,0,1649:10504	0|1:27,33:60:99:0|1:10504_T_C:1295,0,1022:10504	0|1:21,22:43:99:0|1:10504_T_C:895,0,804:10504	0|1:25,31:56:99:0|1:10504_T_C:1226,0,956:10504	0|1:27,38:65:99:0|1:10504_T_C:1511,0,1016:10504	0|1:26,24:50:99:0|1:10504_T_C:894,0,1017:10504	0|1:28,30:58:99:0|1:10504_T_C:1175,0,1065:10504	0|1:33,17:50:99:0|1:10504_T_C:614,0,1320:10504	0|1:38,25:63:99:0|1:10493_A_AG:919,0,1500:10493	0|1:25,21:46:99:0|1:10504_T_C:768,0,987:10504
scaffold_271	10553	.	A	G	9111.01	PASS	AC=10;AF=0.500;AN=20;BaseQRankSum=0.893;DP=549;ExcessHet=25.5733;FS=5.931;InbreedingCoeff=-1.0000;MLEAC=10;MLEAF=0.500;MQ=60.00;MQRankSum=0.00;QD=17.06;ReadPosRankSum=0.585;SOR=0.719	GT:AD:DP:GQ:PL	0/1:35,39:74:99:1368,0,1097	0/1:40,21:61:99:712,0,1360	0/1:20,16:36:99:608,0,716	0/1:26,28:54:99:983,0,898	0/1:35,29:64:99:985,0,1226	0/1:18,25:43:99:926,0,581	0/1:31,28:59:99:935,0,1006	0/1:22,22:44:99:767,0,655	0/1:27,31:58:99:1086,0,869	0/1:19,22:41:99:741,0,611
scaffold_271	10632	.	T	C	8066.01	PASS	AC=10;AF=0.500;AN=20;BaseQRankSum=0.605;DP=491;ExcessHet=25.5733;FS=0.518;InbreedingCoeff=-1.0000;MLEAC=10;MLEAF=0.500;MQ=59.97;MQRankSum=0.00;QD=16.95;ReadPosRankSum=0.608;SOR=0.750	GT:AD:DP:GQ:PL	0/1:35,35:70:99:1230,0,1192	0/1:40,14:54:99:455,0,1317	0/1:20,13:33:99:441,0,759	0/1:22,28:50:99:990,0,695	0/1:20,21:43:99:726,0,659	0/1:24,22:46:99:779,0,818	0/1:28,26:54:99:868,0,956	0/1:15,22:37:99:722,0,531	0/1:24,27:51:99:1014,0,704	0/1:17,23:40:99:841,0,573
scaffold_271	12233	.	T	C	9219.01	PASS	AC=10;AF=0.500;AN=20;BaseQRankSum=2.07;DP=554;ExcessHet=25.5733;FS=0.521;InbreedingCoeff=-1.0000;MLEAC=10;MLEAF=0.500;MQ=60.00;MQRankSum=0.00;QD=16.82;ReadPosRankSum=0.041;SOR=0.686	GT:AD:DP:GQ:PL	0/1:38,29:67:99:1018,0,1232	0/1:36,24:60:99:874,0,1139	0/1:24,22:46:99:801,0,720	0/1:26,22:48:99:709,0,842	0/1:29,36:65:99:1309,0,852	0/1:23,29:52:99:1059,0,689	0/1:27,27:54:99:1003,0,865	0/1:22,21:43:99:732,0,756	0/1:31,25:56:99:885,0,998	0/1:31,26:57:99:829,0,1023
scaffold_271	12403	.	A	G	10389	PASS	AC=10;AF=0.500;AN=20;BaseQRankSum=0.891;DP=571;ExcessHet=25.5733;FS=3.211;InbreedingCoeff=-1.0000;MLEAC=10;MLEAF=0.500;MQ=59.94;MQRankSum=0.00;QD=18.29;ReadPosRankSum=-5.680e-01;SOR=0.812	GT:AD:DP:GQ:PL	0/1:37,32:69:99:1174,0,1222	0/1:30,30:60:99:1009,0,1004	0/1:33,24:57:99:857,0,1139	0/1:30,17:47:99:529,0,1135	0/1:27,38:65:99:1461,0,947	0/1:26,33:59:99:1229,0,853	0/1:26,24:50:99:861,0,879	0/1:25,23:48:99:834,0,890	0/1:22,42:64:99:1538,0,677	0/1:23,26:49:99:897,0,810
scaffold_271	12434	.	G	C	11490	PASS	AC=10;AF=0.500;AN=20;BaseQRankSum=0.175;DP=600;ExcessHet=25.5733;FS=1.090;InbreedingCoeff=-1.0000;MLEAC=10;MLEAF=0.500;MQ=59.97;MQRankSum=0.00;QD=19.21;ReadPosRankSum=-2.500e-01;SOR=0.792	GT:AD:DP:GQ:PGT:PID:PL:PS	0|1:36,36:72:99:0|1:12434_G_C:1435,0,1396:12434	0|1:32,27:59:99:0|1:12434_G_C:1005,0,1304:12434	0|1:31,23:54:99:0|1:12434_G_C:847,0,1221:12434	0|1:27,20:47:99:0|1:12434_G_C:836,0,1131:12434	0|1:34,39:73:99:0|1:12434_G_C:1535,0,1303:12434	0|1:24,32:56:99:0|1:12434_G_C:1263,0,901:12434	0|1:32,26:58:99:0|1:12434_G_C:981,0,1299:12434	0|1:30,27:57:99:0|1:12434_G_C:1023,0,1218:12434	0|1:27,36:63:99:0|1:12434_G_C:1399,0,1044:12434	0|1:29,30:59:99:0|1:12434_G_C:1166,0,1139:12434
scaffold_271	12442	.	T	C	11569	PASS	AC=10;AF=0.500;AN=20;BaseQRankSum=2.23;DP=612;ExcessHet=25.5733;FS=1.096;InbreedingCoeff=-1.0000;MLEAC=10;MLEAF=0.500;MQ=59.97;MQRankSum=0.00;QD=18.93;ReadPosRankSum=-2.800e-02;SOR=0.815	GT:AD:DP:GQ:PGT:PID:PL:PS	0|1:36,36:72:99:0|1:12434_G_C:1391,0,1395:12434	0|1:37,26:63:99:0|1:12434_G_C:951,0,1429:12434	0|1:30,22:52:99:0|1:12434_G_C:850,0,1191:12434	0|1:31,22:53:99:0|1:12434_G_C:872,0,1201:12434	0|1:35,40:75:99:0|1:12434_G_C:1575,0,1290:12434	0|1:25,31:56:99:0|1:12434_G_C:1226,0,937:12434	0|1:33,29:62:99:0|1:12434_G_C:1098,0,1251:12434	0|1:31,26:57:99:0|1:12434_G_C:1037,0,1183:12434	0|1:26,34:60:99:0|1:12434_G_C:1368,0,986:12434	0|1:31,30:61:99:0|1:12434_G_C:1201,0,1135:12434
scaffold_271	12516	.	T	G	9922.01	PASS	AC=10;AF=0.500;AN=20;BaseQRankSum=1.74;DP=580;ExcessHet=25.5733;FS=1.103;InbreedingCoeff=-1.0000;MLEAC=10;MLEAF=0.500;MQ=60.00;MQRankSum=0.00;QD=17.23;ReadPosRankSum=-4.700e-01;SOR=0.578	GT:AD:DP:GQ:PL	0/1:37,40:77:99:1305,0,1142	0/1:24,26:50:99:869,0,817	0/1:27,19:46:99:674,0,940	0/1:23,24:47:99:834,0,642	0/1:37,33:70:99:1198,0,1136	0/1:24,29:53:99:1056,0,800	0/1:39,34:73:99:1180,0,1282	0/1:29,20:49:99:730,0,988	0/1:27,29:56:99:994,0,753	0/1:24,31:55:99:1082,0,683
scaffold_271	12770	.	A	T	10309	PASS	AC=10;AF=0.500;AN=20;BaseQRankSum=-3.090e-01;DP=549;ExcessHet=25.5733;FS=1.750;InbreedingCoeff=-1.0000;MLEAC=10;MLEAF=0.500;MQ=57.64;MQRankSum=-1.480e-01;QD=18.78;ReadPosRankSum=-1.800e-02;SOR=0.856	GT:AD:DP:GQ:PGT:PID:PL:PS	0|1:44,42:86:99:0|1:12770_A_T:1527,0,1675:12770	0|1:27,30:57:99:0|1:12770_A_T:1143,0,1030:12770	0|1:23,28:51:99:0|1:12770_A_T:1067,0,871:12770	0|1:29,22:51:99:0|1:12770_A_T:837,0,1101:12770	0|1:17,24:41:99:0|1:12770_A_T:916,0,630:12770	0|1:20,20:40:99:0|1:12770_A_T:748,0,780:12770	0|1:23,34:57:99:0|1:12770_A_T:1276,0,857:12770	0|1:23,27:50:99:0|1:12770_A_T:1054,0,812:12770	0|1:35,27:62:99:0|1:12770_A_T:960,0,1331:12770	0|1:32,22:54:99:0|1:12770_A_T:781,0,1259:12770
scaffold_271	12788	.	A	T	9500.01	PASS	AC=10;AF=0.500;AN=20;BaseQRankSum=0.359;DP=496;ExcessHet=25.5733;FS=1.113;InbreedingCoeff=-1.0000;MLEAC=10;MLEAF=0.500;MQ=56.50;MQRankSum=0.00;QD=19.15;ReadPosRankSum=0.284;SOR=0.788	GT:AD:DP:GQ:PGT:PID:PL:PS	0|1:40,35:75:99:0|1:12770_A_T:1384,0,1563:12770	0|1:24,26:50:99:0|1:12770_A_T:1069,0,920:12770	0|1:20,24:44:99:0|1:12770_A_T:924,0,743:12770	0|1:28,22:50:99:0|1:12770_A_T:819,0,1067:12770	0|1:14,21:35:99:0|1:12770_A_T:836,0,525:12770	0|1:19,16:35:99:0|1:12770_A_T:629,0,789:12770	0|1:22,31:53:99:0|1:12770_A_T:1172,0,889:12770	0|1:18,26:44:99:0|1:12770_A_T:1009,0,657:12770	0|1:34,24:58:99:0|1:12770_A_T:893,0,1359:12770	0|1:32,20:52:99:0|1:12770_A_T:765,0,1216:12770
scaffold_271	87237	.	C	A	4833.98	PASS	AC=9;AF=0.450;AN=20;BaseQRankSum=0.156;DP=306;ExcessHet=18.1697;FS=1.469;InbreedingCoeff=-0.8182;MLEAC=9;MLEAF=0.450;MQ=57.77;MQRankSum=-7.800e-02;QD=18.24;ReadPosRankSum=-6.390e-01;SOR=0.793	GT:AD:DP:GQ:PL	0/1:20,19:39:99:680,0,731	0/1:11,14:25:99:511,0,353	0/1:9,12:21:99:436,0,332	0/0:38,0:38:99:0,101,1575	0/1:19,18:37:99:622,0,705	0/1:12,15:27:99:543,0,441	0/1:11,20:31:99:721,0,355	0/1:14,13:27:99:450,0,459	0/1:14,16:30:99:568,0,531	0/1:18,10:28:99:309,0,639
scaffold_271	180741	.	T	C	9848.01	PASS	AC=10;AF=0.500;AN=20;BaseQRankSum=0.588;DP=592;ExcessHet=25.5733;FS=0.000;InbreedingCoeff=-1.0000;MLEAC=10;MLEAF=0.500;MQ=59.99;MQRankSum=0.00;QD=16.69;ReadPosRankSum=0.733;SOR=0.707	GT:AD:DP:GQ:PL	0/1:40,36:76:99:1252,0,1257	0/1:17,31:48:99:999,0,551	0/1:25,17:42:99:510,0,899	0/1:26,31:57:99:1181,0,905	0/1:43,34:77:99:1143,0,1460	0/1:33,18:51:99:571,0,1104	0/1:28,39:67:99:1300,0,757	0/1:32,34:66:99:1135,0,1071	0/1:29,28:57:99:937,0,963	0/1:24,25:49:99:820,0,825
scaffold_271	180805	.	A	G	9124.01	PASS	AC=10;AF=0.500;AN=20;BaseQRankSum=0.010;DP=535;ExcessHet=25.5733;FS=2.432;InbreedingCoeff=-1.0000;MLEAC=10;MLEAF=0.500;MQ=59.98;MQRankSum=0.00;QD=17.15;ReadPosRankSum=-8.300e-02;SOR=0.887	GT:AD:DP:GQ:PL	0/1:40,29:69:99:964,0,1467	0/1:23,29:52:99:972,0,726	0/1:19,22:41:99:749,0,663	0/1:23,28:51:99:984,0,758	0/1:32,30:62:99:1045,0,1181	0/1:29,16:45:99:570,0,1050	0/1:26,37:63:99:1179,0,818	0/1:24,29:53:99:1024,0,821	0/1:25,23:48:99:767,0,971	0/1:23,25:48:99:870,0,837
scaffold_271	181645	.	G	A	14835	PASS	AC=10;AF=0.500;AN=20;BaseQRankSum=-7.960e-01;DP=531;ExcessHet=25.5733;FS=0.627;InbreedingCoeff=-1.0000;MLEAC=10;MLEAF=0.500;MQ=60.00;MQRankSum=0.00;QD=28.10;ReadPosRankSum=-1.010e-01;SOR=0.811	GT:AD:DP:GQ:PL	0/1:14,59:73:99:2198,0,392	0/1:10,38:48:99:1337,0,276	0/1:11,36:47:99:1408,0,258	0/1:15,33:48:99:1245,0,415	0/1:7,42:49:99:1562,0,165	0/1:16,37:53:99:1228,0,513	0/1:15,53:68:99:1812,0,413	0/1:8,38:46:99:1381,0,222	0/1:13,30:43:99:1037,0,427	0/1:10,43:53:99:1627,0,264
scaffold_271	182622	.	C	G	16813	PASS	AC=10;AF=0.500;AN=20;BaseQRankSum=0.360;DP=570;ExcessHet=25.5733;FS=2.878;InbreedingCoeff=-1.0000;MLEAC=10;MLEAF=0.500;MQ=60.00;MQRankSum=0.00;QD=29.70;ReadPosRankSum=-6.000e-01;SOR=0.509	GT:AD:DP:GQ:PGT:PID:PL:PS	0|1:20,60:80:99:0|1:182622_C_G:2353,0,730:182622	0|1:15,48:63:99:0|1:182622_C_G:1964,0,527:182622	0|1:6,25:31:99:0|1:182622_C_G:1008,0,219:182622	0|1:16,52:68:99:0|1:182622_C_G:2053,0,557:182622	0|1:22,53:75:99:0|1:182622_C_G:2139,0,806:182622	0|1:10,29:39:99:0|1:182622_C_G:1138,0,333:182622	0|1:13,33:46:99:0|1:182622_C_G:1315,0,447:182622	0|1:23,39:62:99:0|1:182622_C_G:1552,0,848:182622	0|1:13,46:59:99:0|1:182622_C_G:1951,0,401:182622	0|1:10,33:43:99:0|1:182622_C_G:1340,0,363:182622
scaffold_271	182629	.	C	A	16695	PASS	AC=10;AF=0.500;AN=20;BaseQRankSum=-2.710e-01;DP=572;ExcessHet=25.5733;FS=1.992;InbreedingCoeff=-1.0000;MLEAC=10;MLEAF=0.500;MQ=60.00;MQRankSum=0.00;QD=29.39;ReadPosRankSum=0.050;SOR=0.574	GT:AD:DP:GQ:PGT:PID:PL:PS	0|1:26,57:83:99:0|1:182622_C_G:2284,0,882:182622	0|1:16,51:67:99:0|1:182622_C_G:2048,0,483:182622	0|1:7,23:30:99:0|1:182622_C_G:936,0,225:182622	0|1:15,50:65:99:0|1:182622_C_G:2002,0,479:182622	0|1:23,53:76:99:0|1:182622_C_G:2125,0,806:182622	0|1:11,26:37:99:0|1:182622_C_G:1097,0,377:182622	0|1:10,33:43:99:0|1:182622_C_G:1322,0,363:182622	0|1:21,43:64:99:0|1:182622_C_G:1676,0,794:182622	0|1:13,47:60:99:0|1:182622_C_G:1939,0,401:182622	0|1:12,31:43:99:0|1:182622_C_G:1266,0,402:182622
scaffold_271	182671	.	A	G	15346	PASS	AC=10;AF=0.500;AN=20;BaseQRankSum=1.05;DP=572;ExcessHet=25.5733;FS=0.000;InbreedingCoeff=-1.0000;MLEAC=10;MLEAF=0.500;MQ=60.00;MQRankSum=0.00;QD=27.02;ReadPosRankSum=-8.300e-02;SOR=0.734	GT:AD:DP:GQ:PL	0/1:30,52:82:99:1931,0,979	0/1:18,46:64:99:1709,0,526	0/1:9,19:28:99:680,0,303	0/1:14,50:64:99:1887,0,367	0/1:23,51:74:99:1878,0,654	0/1:11,33:44:99:1245,0,278	0/1:8,32:40:99:1294,0,225	0/1:17,42:59:99:1541,0,448	0/1:11,51:62:99:1784,0,251	0/1:15,36:51:99:1397,0,460
scaffold_271	184989	.	T	C	17463	PASS	AC=10;AF=0.500;AN=20;BaseQRankSum=0.774;DP=624;ExcessHet=25.5733;FS=0.604;InbreedingCoeff=-1.0000;MLEAC=10;MLEAF=0.500;MQ=59.93;MQRankSum=0.00;QD=28.17;ReadPosRankSum=0.272;SOR=0.630	GT:AD:DP:GQ:PL	0/1:21,68:89:99:2545,0,560	0/1:16,52:68:99:2031,0,493	0/1:6,31:37:99:1194,0,125	0/1:24,54:78:99:2006,0,770	0/1:21,45:66:99:1672,0,628	0/1:16,37:53:99:1432,0,535	0/1:13,50:63:99:1928,0,302	0/1:14,35:49:99:1298,0,433	0/1:12,43:55:99:1555,0,328	0/1:15,47:62:99:1802,0,479
scaffold_271	187793	.	G	A	14971	PASS	AC=10;AF=0.500;AN=20;BaseQRankSum=-5.010e-01;DP=590;ExcessHet=25.5733;FS=4.706;InbreedingCoeff=-1.0000;MLEAC=10;MLEAF=0.500;MQ=60.00;MQRankSum=0.00;QD=25.42;ReadPosRankSum=-1.920e-01;SOR=0.538	GT:AD:DP:GQ:PL	0/1:20,50:70:99:1859,0,620	0/1:17,48:65:99:1738,0,460	0/1:12,43:55:99:1562,0,335	0/1:12,37:49:99:1218,0,354	0/1:19,56:75:99:1906,0,547	0/1:15,37:52:99:1327,0,421	0/1:23,38:61:99:1325,0,712	0/1:13,41:54:99:1494,0,295	0/1:10,43:53:99:1463,0,251	0/1:21,34:55:99:1079,0,680
scaffold_271	195353	.	C	A	17094	PASS	AC=10;AF=0.500;AN=20;BaseQRankSum=0.474;DP=599;ExcessHet=25.5733;FS=1.330;InbreedingCoeff=-1.0000;MLEAC=10;MLEAF=0.500;MQ=59.14;MQRankSum=-1.411e+00;QD=28.59;ReadPosRankSum=-3.820e-01;SOR=0.585	GT:AD:DP:GQ:PL	0/1:13,75:88:99:2878,0,285	0/1:13,44:57:99:1624,0,405	0/1:13,30:43:99:1175,0,402	0/1:19,57:76:99:2102,0,477	0/1:13,46:59:99:1548,0,388	0/1:14,43:57:99:1602,0,423	0/1:15,48:63:99:1754,0,404	0/1:10,35:45:99:1310,0,264	0/1:14,46:60:99:1714,0,437	0/1:14,36:50:99:1387,0,470
scaffold_271	195388	.	G	A	16479	PASS	AC=10;AF=0.500;AN=20;BaseQRankSum=-5.450e-01;DP=589;ExcessHet=25.5733;FS=0.000;InbreedingCoeff=-1.0000;MLEAC=10;MLEAF=0.500;MQ=58.97;MQRankSum=-1.343e+00;QD=28.17;ReadPosRankSum=0.479;SOR=0.666	GT:AD:DP:GQ:PL	0/1:12,68:80:99:2643,0,179	0/1:15,44:59:99:1707,0,457	0/1:12,27:39:99:963,0,424	0/1:22,53:75:99:1888,0,637	0/1:13,45:58:99:1668,0,366	0/1:12,43:55:99:1595,0,366	0/1:14,53:67:99:1976,0,407	0/1:15,32:47:99:1192,0,483	0/1:14,45:59:99:1624,0,356	0/1:10,36:46:99:1223,0,309
scaffold_271	195545	.	G	A	16252	PASS	AC=10;AF=0.500;AN=20;BaseQRankSum=-3.760e-01;DP=570;ExcessHet=25.5733;FS=2.940;InbreedingCoeff=-1.0000;MLEAC=10;MLEAF=0.500;MQ=60.00;MQRankSum=0.00;QD=28.66;ReadPosRankSum=-6.650e-01;SOR=0.942	GT:AD:DP:GQ:PL	0/1:12,63:75:99:2404,0,282	0/1:17,50:67:99:1937,0,428	0/1:16,22:38:99:807,0,565	0/1:13,51:66:99:1820,0,384	0/1:13,44:57:99:1681,0,387	0/1:13,43:56:99:1546,0,378	0/1:14,42:56:99:1515,0,408	0/1:11,35:46:99:1342,0,337	0/1:15,39:54:99:1511,0,459	0/1:11,43:54:99:1689,0,324
scaffold_271	195915	.	A	C	14503	PASS	AC=10;AF=0.500;AN=20;BaseQRankSum=-6.600e-01;DP=544;ExcessHet=25.5733;FS=1.262;InbreedingCoeff=-1.0000;MLEAC=10;MLEAF=0.500;MQ=60.00;MQRankSum=0.00;QD=26.86;ReadPosRankSum=-6.210e-01;SOR=0.590	GT:AD:DP:GQ:PL	0/1:19,51:70:99:1731,0,606	0/1:12,35:47:99:1332,0,396	0/1:15,33:48:99:1225,0,519	0/1:16,39:55:99:1450,0,457	0/1:16,42:58:99:1500,0,506	0/1:12,38:50:99:1469,0,325	0/1:9,44:53:99:1638,0,242	0/1:14,43:57:99:1549,0,390	0/1:15,41:56:99:1530,0,462	0/1:14,32:46:99:1079,0,425
scaffold_271	196066	.	G	A	15321	PASS	AC=10;AF=0.500;AN=20;BaseQRankSum=-1.380e-01;DP=574;ExcessHet=25.5733;FS=1.257;InbreedingCoeff=-1.0000;MLEAC=10;MLEAF=0.500;MQ=60.00;MQRankSum=0.00;QD=26.78;ReadPosRankSum=-6.070e-01;SOR=0.764	GT:AD:DP:GQ:PL	0/1:19,58:77:99:2201,0,589	0/1:19,48:67:99:1676,0,594	0/1:9,32:41:99:1161,0,234	0/1:13,50:63:99:1803,0,341	0/1:12,40:52:99:1596,0,341	0/1:14,38:52:99:1436,0,451	0/1:15,50:65:99:1862,0,431	0/1:21,28:49:99:914,0,699	0/1:19,42:61:99:1460,0,568	0/1:12,33:45:99:1212,0,339
scaffold_271	204570	.	C	A	12650	PASS	AC=10;AF=0.500;AN=20;BaseQRankSum=-8.530e-01;DP=687;ExcessHet=25.5733;FS=0.520;InbreedingCoeff=-1.0000;MLEAC=10;MLEAF=0.500;MQ=60.00;MQRankSum=0.00;QD=18.52;ReadPosRankSum=-7.410e-01;SOR=0.652	GT:AD:DP:GQ:PL	0/1:39,33:72:99:1125,0,1406	0/1:37,48:85:99:1639,0,1373	0/1:24,34:58:99:1045,0,856	0/1:21,37:58:99:1424,0,633	0/1:36,43:79:99:1521,0,1285	0/1:26,18:44:99:634,0,1008	0/1:42,47:89:99:1625,0,1465	0/1:27,28:55:99:978,0,1032	0/1:36,44:80:99:1611,0,1222	0/1:33,30:63:99:1048,0,1156
scaffold_271	204658	.	A	G	11428	PASS	AC=10;AF=0.500;AN=20;BaseQRankSum=0.308;DP=654;ExcessHet=25.5733;FS=4.021;InbreedingCoeff=-1.0000;MLEAC=10;MLEAF=0.500;MQ=60.00;MQRankSum=0.00;QD=17.61;ReadPosRankSum=0.238;SOR=0.754	GT:AD:DP:GQ:PL	0/1:55,41:96:99:1464,0,1771	0/1:22,38:60:99:1421,0,741	0/1:23,32:55:99:1233,0,745	0/1:22,27:49:99:1018,0,773	0/1:32,32:64:99:1092,0,1144	0/1:26,21:47:99:772,0,964	0/1:37,39:76:99:1400,0,1290	0/1:29,27:56:99:905,0,992	0/1:39,33:72:99:1100,0,1340	0/1:42,32:74:99:1023,0,1471
scaffold_271	215503	.	G	A	8781.01	PASS	AC=10;AF=0.500;AN=20;BaseQRankSum=0.892;DP=529;ExcessHet=25.5733;FS=0.000;InbreedingCoeff=-1.0000;MLEAC=10;MLEAF=0.500;MQ=60.00;MQRankSum=0.00;QD=16.76;ReadPosRankSum=0.377;SOR=0.688	GT:AD:DP:GQ:PL	0/1:34,29:63:99:1069,0,1217	0/1:22,20:42:99:670,0,795	0/1:25,16:41:99:502,0,896	0/1:38,30:68:99:1108,0,1317	0/1:28,27:55:99:826,0,905	0/1:29,24:53:99:804,0,950	0/1:22,31:53:99:1085,0,737	0/1:33,20:53:99:682,0,1074	0/1:29,31:60:99:1064,0,974	0/1:9,27:36:99:971,0,251
scaffold_271	220540	.	C	A	6837.01	PASS	AC=10;AF=0.500;AN=20;BaseQRankSum=0.782;DP=429;ExcessHet=25.5733;FS=0.000;InbreedingCoeff=-1.0000;MLEAC=10;MLEAF=0.500;MQ=60.00;MQRankSum=0.00;QD=16.13;ReadPosRankSum=0.478;SOR=0.700	GT:AD:DP:GQ:PL	0/1:29,31:60:99:1078,0,943	0/1:24,24:48:99:916,0,919	0/1:13,16:29:99:621,0,363	0/1:29,21:50:99:714,0,913	0/1:20,14:34:99:502,0,649	0/1:22,12:34:99:373,0,777	0/1:23,20:43:99:643,0,674	0/1:20,19:39:99:650,0,675	0/1:24,21:45:99:755,0,686	0/1:26,16:42:99:585,0,712
scaffold_271	220574	.	A	G	7190.01	PASS	AC=10;AF=0.500;AN=20;BaseQRankSum=0.00;DP=476;ExcessHet=25.5733;FS=0.000;InbreedingCoeff=-1.0000;MLEAC=10;MLEAF=0.500;MQ=60.00;MQRankSum=0.00;QD=15.36;ReadPosRankSum=0.604;SOR=0.696	GT:AD:DP:GQ:PL	0/1:33,35:68:99:1159,0,1153	0/1:26,29:55:99:995,0,890	0/1:17,19:36:99:730,0,589	0/1:38,20:58:99:646,0,1478	0/1:19,17:36:99:568,0,737	0/1:24,12:36:99:354,0,823	0/1:24,17:41:99:533,0,827	0/1:25,19:44:99:634,0,911	0/1:23,23:46:99:780,0,842	0/1:25,23:48:99:791,0,850
scaffold_271	220679	.	T	C	9819.01	PASS	AC=10;AF=0.500;AN=20;BaseQRankSum=0.295;DP=572;ExcessHet=25.5733;FS=0.516;InbreedingCoeff=-1.0000;MLEAC=10;MLEAF=0.500;MQ=60.00;MQRankSum=0.00;QD=17.23;ReadPosRankSum=0.224;SOR=0.752	GT:AD:DP:GQ:PL	0/1:43,45:88:99:1505,0,1422	0/1:22,29:51:99:1035,0,774	0/1:24,25:49:99:879,0,839	0/1:42,33:75:99:1175,0,1581	0/1:32,26:58:99:968,0,1114	0/1:30,15:45:99:528,0,1146	0/1:32,26:58:99:907,0,1160	0/1:20,28:48:99:951,0,673	0/1:22,25:47:99:895,0,817	0/1:21,30:51:99:976,0,728
scaffold_271	223891	.	C	T	7304.01	PASS	AC=10;AF=0.500;AN=20;BaseQRankSum=0.141;DP=454;ExcessHet=25.5733;FS=3.209;InbreedingCoeff=-1.0000;MLEAC=10;MLEAF=0.500;MQ=60.00;MQRankSum=0.00;QD=16.16;ReadPosRankSum=-1.520e-01;SOR=0.925	GT:AD:DP:GQ:PL	0/1:36,22:58:99:757,0,1210	0/1:21,11:32:99:329,0,707	0/1:17,22:39:99:784,0,610	0/1:20,23:43:99:779,0,679	0/1:21,19:40:99:634,0,714	0/1:18,24:42:99:881,0,601	0/1:28,36:64:99:1273,0,991	0/1:16,19:35:99:636,0,548	0/1:25,17:42:99:564,0,854	0/1:34,23:57:99:667,0,1119
scaffold_271	224407	.	A	G	9416.01	PASS	AC=10;AF=0.500;AN=20;BaseQRankSum=0.296;DP=555;ExcessHet=25.5733;FS=0.525;InbreedingCoeff=-1.0000;MLEAC=10;MLEAF=0.500;MQ=60.00;MQRankSum=0.00;QD=17.15;ReadPosRankSum=0.344;SOR=0.776	GT:AD:DP:GQ:PL	0/1:39,34:73:99:1222,0,1392	0/1:21,32:53:99:1118,0,686	0/1:27,16:43:99:501,0,913	0/1:33,28:61:99:890,0,1224	0/1:31,30:61:99:982,0,1093	0/1:28,31:59:99:999,0,842	0/1:17,29:46:99:1074,0,510	0/1:20,26:46:99:957,0,704	0/1:26,25:51:99:851,0,811	0/1:32,24:56:99:822,0,1111
scaffold_272	18255	.	T	C	9443.01	PASS	AC=10;AF=0.500;AN=20;BaseQRankSum=0.803;DP=503;ExcessHet=25.5733;FS=2.440;InbreedingCoeff=-1.0000;MLEAC=10;MLEAF=0.500;MQ=59.85;MQRankSum=0.00;QD=18.89;ReadPosRankSum=0.680;SOR=0.677	GT:AD:DP:GQ:PL	0/1:30,48:78:99:1769,0,993	0/1:23,38:61:99:1270,0,805	0/1:19,16:35:99:488,0,729	0/1:17,28:45:99:1021,0,522	0/1:21,23:44:99:842,0,746	0/1:15,20:35:99:740,0,449	0/1:34,25:59:99:868,0,1109	0/1:22,25:47:99:814,0,787	0/1:24,26:50:99:945,0,819	0/1:24,22:46:99:686,0,729
scaffold_272	18741	.	T	C	11024	PASS	AC=10;AF=0.500;AN=20;BaseQRankSum=0.483;DP=454;ExcessHet=25.5733;FS=1.919;InbreedingCoeff=-1.0000;MLEAC=10;MLEAF=0.500;MQ=59.82;MQRankSum=0.00;QD=24.34;ReadPosRankSum=-2.670e-01;SOR=0.542	GT:AD:DP:GQ:PL	0/1:15,38:53:99:1393,0,435	0/1:14,31:45:99:1146,0,425	0/1:17,21:38:99:729,0,563	0/1:11,29:40:99:1062,0,312	0/1:16,34:50:99:1077,0,510	0/1:13,31:44:99:1144,0,339	0/1:8,37:45:99:1265,0,206	0/1:15,32:47:99:1074,0,491	0/1:12,34:46:99:1196,0,349	0/1:18,27:45:99:938,0,547
scaffold_272	21203	.	C	T	7717.01	PASS	AC=10;AF=0.500;AN=20;BaseQRankSum=-2.500e-01;DP=482;ExcessHet=25.5733;FS=10.661;InbreedingCoeff=-1.0000;MLEAC=10;MLEAF=0.500;MQ=55.30;MQRankSum=-6.320e-01;QD=16.70;ReadPosRankSum=-2.920e-01;SOR=0.865	GT:AD:DP:GQ:PGT:PID:PL:PS	0|1:38,25:63:99:0|1:21203_C_T:932,0,1496:21203	0|1:25,21:46:99:0|1:21203_C_T:783,0,999:21203	0|1:17,14:31:99:0|1:21203_C_T:496,0,719:21203	0|1:12,25:37:99:0|1:21203_C_T:1010,0,426:21203	0|1:27,18:45:99:0|1:21203_C_T:716,0,1052:21203	0|1:22,15:37:99:0|1:21203_C_T:564,0,879:21203	0|1:31,24:55:99:0|1:21203_C_T:897,0,1219:21203	0|1:31,16:47:99:0|1:21203_C_T:565,0,1254:21203	0|1:34,27:61:99:0|1:21203_C_T:1000,0,1348:21203	0|1:20,20:40:99:0|1:21203_C_T:754,0,724:21203
scaffold_272	21209	.	G	T	7896.01	PASS	AC=10;AF=0.500;AN=20;BaseQRankSum=-2.800e-02;DP=492;ExcessHet=25.5733;FS=7.024;InbreedingCoeff=-1.0000;MLEAC=10;MLEAF=0.500;MQ=54.27;MQRankSum=-5.660e-01;QD=16.55;ReadPosRankSum=0.042;SOR=0.707	GT:AD:DP:GQ:PGT:PID:PL:PS	0|1:37,23:60:99:0|1:21203_C_T:935,0,1466:21203	0|1:26,20:46:99:0|1:21203_C_T:762,0,1002:21203	0|1:19,14:33:99:0|1:21203_C_T:522,0,735:21203	0|1:16,26:42:99:0|1:21203_C_T:1074,0,547:21203	0|1:28,20:48:99:0|1:21203_C_T:735,0,1096:21203	0|1:21,16:37:99:0|1:21203_C_T:605,0,876:21203	0|1:31,25:56:99:0|1:21203_C_T:957,0,1213:21203	0|1:33,15:48:99:0|1:21203_C_T:531,0,1300:21203	0|1:39,28:67:99:0|1:21203_C_T:1024,0,1458:21203	0|1:20,20:40:99:0|1:21203_C_T:751,0,755:21203
scaffold_272	21701	.	A	C	12021	PASS	AC=10;AF=0.500;AN=20;BaseQRankSum=-8.730e-01;DP=473;ExcessHet=25.5733;FS=1.234;InbreedingCoeff=-1.0000;MLEAC=10;MLEAF=0.500;MQ=59.80;MQRankSum=-8.420e-01;QD=25.41;ReadPosRankSum=0.493;SOR=0.586	GT:AD:DP:GQ:PL	0/1:21,45:66:99:1628,0,691	0/1:13,25:38:99:842,0,452	0/1:17,22:39:99:859,0,601	0/1:11,29:40:99:1005,0,345	0/1:15,45:60:99:1580,0,424	0/1:5,25:30:99:908,0,132	0/1:17,39:56:99:1384,0,518	0/1:11,33:44:99:1148,0,354	0/1:13,48:61:99:1700,0,389	0/1:12,27:39:99:967,0,355
scaffold_272	21733	.	G	C	12178	PASS	AC=10;AF=0.500;AN=20;BaseQRankSum=-7.320e-01;DP=487;ExcessHet=25.5733;FS=1.934;InbreedingCoeff=-1.0000;MLEAC=10;MLEAF=0.500;MQ=59.90;MQRankSum=0.00;QD=25.01;ReadPosRankSum=0.096;SOR=0.532	GT:AD:DP:GQ:PL	0/1:25,52:77:99:1889,0,836	0/1:14,26:40:99:1000,0,484	0/1:15,22:37:99:786,0,492	0/1:12,32:44:99:1059,0,382	0/1:13,42:55:99:1341,0,421	0/1:6,26:32:99:961,0,166	0/1:17,38:55:99:1421,0,580	0/1:15,30:45:99:1143,0,531	0/1:15,45:60:99:1620,0,417	0/1:14,28:42:99:958,0,457
scaffold_272	21805	.	A	C	11318	PASS	AC=10;AF=0.500;AN=20;BaseQRankSum=0.915;DP=435;ExcessHet=25.5733;FS=0.000;InbreedingCoeff=-1.0000;MLEAC=10;MLEAF=0.500;MQ=57.80;MQRankSum=-4.110e-01;QD=26.20;ReadPosRankSum=0.242;SOR=0.737	GT:AD:DP:GQ:PL	0/1:23,51:74:99:1875,0,694	0/1:15,26:41:99:1005,0,532	0/1:14,13:27:99:439,0,540	0/1:7,33:40:99:1270,0,185	0/1:14,41:55:99:1506,0,437	0/1:8,24:32:99:961,0,210	0/1:15,35:50:99:1341,0,441	0/1:17,22:39:99:809,0,558	0/1:7,28:35:91:1103,0,91	0/1:11,28:39:99:1009,0,325
scaffold_272	21853	.	G	A	11845	PASS	AC=10;AF=0.500;AN=20;BaseQRankSum=0.353;DP=465;ExcessHet=25.5733;FS=3.676;InbreedingCoeff=-1.0000;MLEAC=10;MLEAF=0.500;MQ=55.64;MQRankSum=-6.730e-01;QD=25.58;ReadPosRankSum=0.636;SOR=0.519	GT:AD:DP:GQ:PL	0/1:19,49:68:99:1733,0,562	0/1:17,29:46:99:1033,0,575	0/1:10,14:24:99:479,0,330	0/1:7,34:41:99:1166,0,134	0/1:13,39:52:99:1483,0,363	0/1:9,21:30:99:787,0,314	0/1:15,44:59:99:1511,0,416	0/1:18,30:48:99:960,0,647	0/1:9,32:41:99:1160,0,186	0/1:12,42:54:99:1533,0,308
scaffold_272	21970	.	A	G	8687.01	PASS	AC=10;AF=0.500;AN=20;BaseQRankSum=0.519;DP=564;ExcessHet=25.5733;FS=0.524;InbreedingCoeff=-1.0000;MLEAC=10;MLEAF=0.500;MQ=59.08;MQRankSum=1.23;QD=15.40;ReadPosRankSum=0.353;SOR=0.744	GT:AD:DP:GQ:PL	0/1:40,34:74:99:1182,0,1389	0/1:46,26:72:99:813,0,1597	0/1:27,15:42:99:514,0,1042	0/1:27,15:42:99:504,0,1001	0/1:35,27:62:99:921,0,1185	0/1:26,26:52:99:954,0,885	0/1:37,35:72:99:1182,0,1332	0/1:21,23:44:99:888,0,791	0/1:35,25:60:99:848,0,1225	0/1:18,26:44:99:881,0,608
scaffold_272	22506	.	A	G	11538	PASS	AC=10;AF=0.500;AN=20;BaseQRankSum=-2.110e-01;DP=378;ExcessHet=25.5733;FS=3.109;InbreedingCoeff=-1.0000;MLEAC=10;MLEAF=0.500;MQ=52.98;MQRankSum=1.72;QD=30.69;ReadPosRankSum=1.72;SOR=0.496	GT:AD:DP:GQ:PL	0/1:8,45:53:99:1667,0,193	0/1:6,34:40:99:1313,0,133	0/1:5,23:28:51:783,0,51	0/1:4,29:33:81:1115,0,81	0/1:9,35:44:99:1287,0,254	0/1:4,33:37:69:1240,0,69	0/1:8,40:48:99:1431,0,193	0/1:6,31:37:99:1125,0,126	0/1:6,18:24:99:684,0,185	0/1:7,25:32:99:893,0,216
scaffold_272	23145	.	A	T	11942	PASS	AC=10;AF=0.500;AN=20;BaseQRankSum=0.055;DP=538;ExcessHet=25.5733;FS=0.549;InbreedingCoeff=-1.0000;MLEAC=10;MLEAF=0.500;MQ=56.46;MQRankSum=-8.230e-01;QD=23.55;ReadPosRankSum=-2.000e-02;SOR=0.746	GT:AD:DP:GQ:PL	0/1:25,46:71:99:1561,0,821	0/1:24,37:61:99:1344,0,772	0/1:10,28:38:99:1045,0,292	0/1:14,33:47:99:1122,0,393	0/1:19,38:57:99:1329,0,611	0/1:11,25:36:99:847,0,299	0/1:23,44:67:99:1601,0,690	0/1:20,31:51:99:1164,0,579	0/1:12,31:43:99:1111,0,404	0/1:13,23:36:99:818,0,422
scaffold_272	34128	.	T	C	11853	PASS	AC=10;AF=0.500;AN=20;BaseQRankSum=0.276;DP=490;ExcessHet=25.5733;FS=0.569;InbreedingCoeff=-1.0000;MLEAC=10;MLEAF=0.500;MQ=58.68;MQRankSum=-4.400e-01;QD=24.54;ReadPosRankSum=-4.410e-01;SOR=0.657	GT:AD:DP:GQ:PL	0/1:17,45:62:99:1574,0,430	0/1:19,28:47:99:975,0,684	0/1:7,22:29:99:854,0,139	0/1:10,38:48:99:1147,0,299	0/1:12,42:54:99:1548,0,339	0/1:6,21:27:99:776,0,189	0/1:27,51:81:99:1764,0,790	0/1:19,41:60:99:1445,0,585	0/1:16,28:44:99:960,0,536	0/1:10,24:34:99:810,0,297
scaffold_272	38006	.	G	A	5189.01	PASS	AC=10;AF=0.500;AN=20;BaseQRankSum=0.372;DP=265;ExcessHet=25.5733;FS=10.839;InbreedingCoeff=-1.0000;MLEAC=10;MLEAF=0.500;MQ=51.99;MQRankSum=-3.440e-01;QD=21.09;ReadPosRankSum=0.301;SOR=1.345	GT:AD:DP:GQ:PGT:PID:PL:PS	0/1:12,16:28:99:.:.:515,0,355:.	0/1:14,10:24:99:.:.:356,0,538:.	0/1:8,12:20:99:.:.:399,0,259:.	0/1:7,15:22:99:.:.:542,0,231:.	0/1:7,16:23:99:.:.:595,0,202:.	0/1:16,14:30:99:.:.:507,0,513:.	0|1:10,16:26:99:0|1:38006_G_A:506,0,322:38006	0/1:9,14:23:99:.:.:478,0,249:.	0/1:8,21:29:99:.:.:707,0,194:.	0/1:6,15:21:99:.:.:584,0,195:.
scaffold_272	41359	.	A	G	9032.04	PASS	AC=10;AF=0.500;AN=20;BaseQRankSum=2.31;DP=386;ExcessHet=25.5733;FS=0.827;InbreedingCoeff=-1.0000;MLEAC=10;MLEAF=0.500;MQ=59.68;MQRankSum=0.00;QD=24.68;ReadPosRankSum=-1.950e-01;SOR=0.763	GT:AD:DP:GQ:PGT:PID:PL:PS	0/1:27,41:68:99:.:.:1560,0,703:.	0/1:14,20:34:99:.:.:741,0,477:.	0/1:5,16:28:62:.:.:714,0,62:.	0|1:12,20:32:99:0|1:41359_A_G:758,0,273:41359	0/1:14,22:36:99:.:.:898,0,400:.	0/1:10,25:35:99:.:.:944,0,240:.	0|1:22,32:54:99:0|1:41359_A_G:1222,0,711:41359	0|1:17,17:34:99:0|1:41359_A_G:654,0,444:41359	0/1:4,18:22:96:.:.:706,0,96:.	0|1:8,22:30:99:0|1:41359_A_G:883,0,242:41359
scaffold_272	49648	.	A	C	13987	PASS	AC=10;AF=0.500;AN=20;BaseQRankSum=1.27;DP=489;ExcessHet=25.5733;FS=5.343;InbreedingCoeff=-1.0000;MLEAC=10;MLEAF=0.500;MQ=51.13;MQRankSum=-9.370e-01;QD=28.72;ReadPosRankSum=0.128;SOR=0.393	GT:AD:DP:GQ:PL	0/1:14,52:66:99:1988,0,351	0/1:17,39:56:99:1439,0,529	0/1:10,20:30:99:759,0,269	0/1:7,29:36:99:1122,0,163	0/1:19,50:69:99:1892,0,496	0/1:9,27:36:99:1023,0,284	0/1:16,45:61:99:1618,0,435	0/1:8,27:35:99:985,0,249	0/1:6,44:50:76:1713,0,76	0/1:10,38:48:99:1448,0,210
scaffold_272	55617	.	G	C	11805	PASS	AC=10;AF=0.500;AN=20;BaseQRankSum=0.125;DP=444;ExcessHet=25.5733;FS=0.000;InbreedingCoeff=-0.9999;MLEAC=10;MLEAF=0.500;MQ=59.67;MQRankSum=0.00;QD=27.08;ReadPosRankSum=-2.770e-01;SOR=0.709	GT:AD:DP:GQ:PL	0/1:16,48:67:99:1688,0,428	0/1:14,35:49:99:1311,0,436	0/1:7,23:30:99:914,0,198	0/1:3,28:31:34:1063,0,34	0/1:12,34:46:99:1212,0,349	0/1:8,33:41:99:1200,0,234	0/1:14,33:47:99:1178,0,419	0/1:14,36:50:99:1257,0,459	0/1:11,23:34:99:835,0,323	0/1:13,31:44:99:1147,0,406
scaffold_272	59446	.	T	A	13440	PASS	AC=10;AF=0.500;AN=20;BaseQRankSum=1.08;DP=503;ExcessHet=25.5733;FS=0.591;InbreedingCoeff=-1.0000;MLEAC=10;MLEAF=0.500;MQ=48.61;MQRankSum=-5.180e-01;QD=26.72;ReadPosRankSum=-3.490e-01;SOR=0.632	GT:AD:DP:GQ:PL	0/1:16,55:71:99:1878,0,409	0/1:17,39:56:99:1398,0,503	0/1:10,19:29:99:741,0,316	0/1:8,33:41:99:1068,0,189	0/1:13,35:48:99:1319,0,340	0/1:9,27:36:99:956,0,285	0/1:20,58:78:99:2148,0,498	0/1:12,36:48:99:1395,0,311	0/1:7,38:45:99:1443,0,172	0/1:22,29:51:99:1094,0,686
scaffold_272	74530	.	C	T	6820.97	PASS	AC=10;AF=0.500;AN=20;BaseQRankSum=0.159;DP=344;ExcessHet=25.5733;FS=4.893;InbreedingCoeff=-1.0000;MLEAC=10;MLEAF=0.500;MQ=59.72;MQRankSum=0.00;QD=20.06;ReadPosRankSum=0.212;SOR=0.892	GT:AD:DP:GQ:PGT:PID:PL:PS	0/1:11,17:30:99:.:.:663,0,335:.	0/1:17,24:41:99:.:.:846,0,562:.	0/1:7,15:22:99:.:.:492,0,201:.	0/1:14,14:28:99:.:.:546,0,542:.	0/1:17,17:34:99:.:.:560,0,617:.	0/1:11,21:32:99:.:.:781,0,360:.	0/1:20,31:51:99:.:.:1003,0,582:.	0/1:16,27:43:99:.:.:977,0,530:.	0|1:12,12:24:99:0|1:74530_C_T:362,0,465:74530	0/1:19,18:37:99:.:.:609,0,581:.
scaffold_272	75206	.	A	G	7980.01	PASS	AC=10;AF=0.500;AN=20;BaseQRankSum=1.26;DP=380;ExcessHet=25.5733;FS=0.000;InbreedingCoeff=-1.0000;MLEAC=10;MLEAF=0.500;MQ=58.08;MQRankSum=0.058;QD=21.11;ReadPosRankSum=0.171;SOR=0.707	GT:AD:DP:GQ:PL	0/1:25,38:63:99:1352,0,657	0/1:15,27:42:99:1024,0,381	0/1:10,25:35:99:882,0,267	0/1:15,12:27:99:434,0,504	0/1:14,18:32:99:642,0,496	0/1:14,17:31:99:511,0,480	0/1:17,34:51:99:1241,0,540	0/1:17,17:34:99:611,0,571	0/1:17,19:36:99:651,0,578	0/1:11,16:27:99:632,0,325
scaffold_272	75774	.	A	T	4259.04	PASS	AC=10;AF=0.500;AN=20;BaseQRankSum=1.55;DP=294;ExcessHet=25.5733;FS=7.445;InbreedingCoeff=-1.0000;MLEAC=10;MLEAF=0.500;MQ=59.81;MQRankSum=0.00;QD=15.43;ReadPosRankSum=0.416;SOR=0.905	GT:AD:DP:GQ:PL	0/1:21,16:37:99:569,0,636	0/1:7,15:22:99:366,0,206	0/1:10,10:20:99:231,0,466	0/1:12,9:21:99:196,0,434	0/1:11,26:37:99:958,0,372	0/1:8,14:22:99:323,0,274	0/1:13,19:32:99:467,0,448	0/1:14,24:38:99:566,0,394	0/1:14,12:26:99:287,0,484	0/1:8,13:21:99:296,0,250
scaffold_272	76597	.	C	T	5506.01	PASS	AC=10;AF=0.500;AN=20;BaseQRankSum=0.204;DP=368;ExcessHet=25.5733;FS=1.243;InbreedingCoeff=-1.0000;MLEAC=10;MLEAF=0.500;MQ=59.42;MQRankSum=0.196;QD=15.13;ReadPosRankSum=0.179;SOR=0.664	GT:AD:DP:GQ:PL	0/1:30,25:55:99:803,0,1022	0/1:16,21:37:99:816,0,602	0/1:17,11:28:99:387,0,570	0/1:17,11:28:99:404,0,588	0/1:22,23:45:99:838,0,839	0/1:20,9:29:99:309,0,793	0/1:21,11:32:99:383,0,754	0/1:21,15:36:99:523,0,660	0/1:21,15:36:99:480,0,766	0/1:21,17:38:99:563,0,700
scaffold_272	88760	.	A	G	5136.01	PASS	AC=10;AF=0.500;AN=20;BaseQRankSum=0.717;DP=292;ExcessHet=25.5733;FS=0.000;InbreedingCoeff=-1.0000;MLEAC=10;MLEAF=0.500;MQ=59.77;MQRankSum=0.00;QD=17.65;ReadPosRankSum=-1.500e-01;SOR=0.701	GT:AD:DP:GQ:PL	0/1:15,21:36:99:710,0,463	0/1:14,11:25:99:344,0,449	0/1:8,14:22:99:462,0,284	0/1:17,20:37:99:681,0,585	0/1:14,15:29:99:582,0,436	0/1:14,8:22:99:256,0,471	0/1:18,22:40:99:730,0,588	0/1:18,17:35:99:584,0,613	0/1:15,9:24:99:309,0,508	0/1:8,13:21:99:478,0,250
scaffold_272	88780	.	T	A	4605.01	PASS	AC=10;AF=0.500;AN=20;BaseQRankSum=-8.540e-01;DP=288;ExcessHet=25.5733;FS=3.896;InbreedingCoeff=-1.0000;MLEAC=10;MLEAF=0.500;MQ=59.76;MQRankSum=0.00;QD=16.16;ReadPosRankSum=0.044;SOR=0.676	GT:AD:DP:GQ:PL	0/1:15,16:31:99:572,0,457	0/1:15,12:27:99:411,0,454	0/1:10,12:22:99:390,0,371	0/1:20,18:38:99:579,0,745	0/1:12,15:27:99:590,0,433	0/1:13,8:21:99:223,0,462	0/1:19,23:42:99:708,0,647	0/1:20,17:37:99:500,0,701	0/1:14,6:20:99:195,0,527	0/1:7,13:20:99:437,0,223
scaffold_272	128368	.	G	A	4346.01	PASS	AC=10;AF=0.500;AN=20;BaseQRankSum=-1.302e+00;DP=253;ExcessHet=25.5733;FS=8.764;InbreedingCoeff=-1.0000;MLEAC=10;MLEAF=0.500;MQ=60.00;MQRankSum=0.00;QD=17.25;ReadPosRankSum=-1.390e-01;SOR=0.717	GT:AD:DP:GQ:PL	0/1:14,16:30:99:564,0,497	0/1:10,10:20:99:357,0,387	0/1:8,17:25:99:572,0,285	0/1:15,19:34:99:687,0,566	0/1:12,9:21:99:245,0,430	0/1:15,9:24:99:254,0,584	0/1:12,19:31:99:635,0,426	0/1:10,10:20:99:376,0,320	0/1:10,12:22:99:372,0,375	0/1:15,10:25:99:284,0,484
scaffold_272	136401	.	G	A	4887.01	PASS	AC=10;AF=0.500;AN=20;BaseQRankSum=0.919;DP=276;ExcessHet=25.5733;FS=6.448;InbreedingCoeff=-1.0000;MLEAC=10;MLEAF=0.500;MQ=59.96;MQRankSum=0.00;QD=17.84;ReadPosRankSum=0.462;SOR=0.600	GT:AD:DP:GQ:PL	0/1:24,17:41:99:553,0,913	0/1:15,11:26:99:361,0,597	0/1:7,15:22:99:589,0,232	0/1:16,18:34:99:628,0,471	0/1:12,10:22:99:381,0,427	0/1:10,10:20:99:346,0,343	0/1:13,18:31:99:697,0,410	0/1:11,12:23:99:423,0,339	0/1:17,16:33:99:612,0,558	0/1:13,9:22:99:297,0,479
scaffold_272	142887	.	G	A	5183.01	PASS	AC=10;AF=0.500;AN=20;BaseQRankSum=0.259;DP=285;ExcessHet=25.5733;FS=6.334;InbreedingCoeff=-1.0000;MLEAC=10;MLEAF=0.500;MQ=60.00;MQRankSum=0.00;QD=18.38;ReadPosRankSum=-3.690e-01;SOR=1.032	GT:AD:DP:GQ:PL	0/1:20,15:35:99:491,0,736	0/1:14,20:34:99:696,0,486	0/1:10,19:29:99:758,0,339	0/1:11,14:25:99:474,0,398	0/1:15,13:28:99:405,0,536	0/1:12,11:23:99:349,0,407	0/1:14,15:29:99:502,0,478	0/1:14,10:24:99:378,0,491	0/1:11,12:23:99:422,0,380	0/1:13,19:32:99:708,0,425
scaffold_272	243943	.	C	T	4398.01	PASS	AC=10;AF=0.500;AN=20;BaseQRankSum=0.719;DP=261;ExcessHet=25.5733;FS=4.164;InbreedingCoeff=-1.0000;MLEAC=10;MLEAF=0.500;MQ=59.86;MQRankSum=0.00;QD=17.11;ReadPosRankSum=-5.060e-01;SOR=0.739	GT:AD:DP:GQ:PL	0/1:12,9:21:99:336,0,420	0/1:13,14:27:99:511,0,414	0/1:16,8:24:99:285,0,594	0/1:6,15:21:99:510,0,150	0/1:16,14:30:99:481,0,541	0/1:13,11:24:99:361,0,491	0/1:18,18:36:99:625,0,647	0/1:15,14:29:99:501,0,522	0/1:13,10:23:99:356,0,485	0/1:9,13:22:99:432,0,324
scaffold_273	36927	.	C	T	4971.01	PASS	AC=10;AF=0.500;AN=20;BaseQRankSum=0.143;DP=275;ExcessHet=25.5733;FS=4.030;InbreedingCoeff=-1.0000;MLEAC=10;MLEAF=0.500;MQ=59.96;MQRankSum=0.00;QD=18.14;ReadPosRankSum=1.03;SOR=0.495	GT:AD:DP:GQ:PL	0/1:16,13:29:99:430,0,564	0/1:14,17:31:99:459,0,503	0/1:13,13:26:99:432,0,405	0/1:15,15:30:99:498,0,535	0/1:14,18:32:99:674,0,454	0/1:9,21:30:99:719,0,293	0/1:13,10:23:99:341,0,414	0/1:9,13:22:99:388,0,300	0/1:9,21:30:99:718,0,284	0/1:12,9:21:99:312,0,428
scaffold_273	40546	.	T	C	4791.01	PASS	AC=10;AF=0.500;AN=20;BaseQRankSum=-3.190e-01;DP=331;ExcessHet=25.5733;FS=2.504;InbreedingCoeff=-1.0000;MLEAC=10;MLEAF=0.500;MQ=58.44;MQRankSum=0.977;QD=16.08;ReadPosRankSum=0.100;SOR=0.554	GT:AD:DP:GQ:PL	0/1:21,18:39:99:633,0,701	0/1:15,15:30:99:538,0,573	0/1:14,7:21:99:244,0,496	0/1:13,23:36:99:753,0,439	0/1:21,18:39:99:606,0,758	0/1:12,10:22:99:337,0,392	0/1:14,13:27:99:458,0,516	0/1:15,9:24:99:289,0,556	0/1:13,9:22:99:295,0,464	0/1:18,20:38:99:638,0,595
scaffold_273	60285	.	C	T	410.39	PASS	AC=1;AF=0.050;AN=20;BaseQRankSum=-4.020e-01;DP=308;ExcessHet=3.0103;FS=3.969;InbreedingCoeff=-0.0526;MLEAC=1;MLEAF=0.050;MQ=60.00;MQRankSum=0.00;QD=15.78;ReadPosRankSum=0.180;SOR=1.802	GT:AD:DP:GQ:PL	0/0:40,0:40:99:0,99,1438	0/0:38,0:38:99:0,103,1387	0/0:20,0:20:57:0,57,855	0/1:12,14:26:99:422,0,391	0/0:32,0:32:63:0,63,1097	0/0:28,0:28:81:0,81,1017	0/0:43,0:43:99:0,100,1494	0/0:21,0:21:54:0,54,810	0/0:30,0:30:81:0,81,1215	0/0:30,0:30:73:0,73,1098
scaffold_273	75281	.	T	C	6010.01	PASS	AC=10;AF=0.500;AN=20;BaseQRankSum=2.17;DP=318;ExcessHet=25.5733;FS=5.124;InbreedingCoeff=-1.0000;MLEAC=10;MLEAF=0.500;MQ=59.83;MQRankSum=0.00;QD=19.08;ReadPosRankSum=-2.990e-01;SOR=0.483	GT:AD:DP:GQ:PL	0/1:26,20:46:99:671,0,889	0/1:12,14:26:99:549,0,427	0/1:7,18:25:99:710,0,228	0/1:15,16:31:99:583,0,543	0/1:13,17:30:99:634,0,418	0/1:21,18:39:99:562,0,706	0/1:20,17:37:99:601,0,562	0/1:7,16:23:99:651,0,213	0/1:18,11:29:99:393,0,636	0/1:12,17:29:99:656,0,363
scaffold_273	78011	.	T	C	5000.01	PASS	AC=10;AF=0.500;AN=20;BaseQRankSum=0.858;DP=278;ExcessHet=25.5733;FS=0.912;InbreedingCoeff=-1.0000;MLEAC=10;MLEAF=0.500;MQ=59.99;MQRankSum=0.00;QD=18.05;ReadPosRankSum=0.644;SOR=0.756	GT:AD:DP:GQ:PGT:PID:PL:PS	0/1:10,15:25:99:.:.:546,0,286:.	0/1:12,17:29:99:.:.:631,0,330:.	0/1:14,10:24:99:.:.:308,0,474:.	0|1:13,21:34:99:0|1:78011_T_C:758,0,369:78011	0/1:19,14:33:99:.:.:436,0,594:.	0/1:15,13:28:99:.:.:399,0,480:.	0/1:15,23:38:99:.:.:739,0,488:.	0/1:10,10:20:99:.:.:327,0,322:.	0/1:9,17:26:99:.:.:617,0,312:.	0/1:12,8:20:99:.:.:239,0,431:.
scaffold_273	80298	.	G	A	5161.01	PASS	AC=10;AF=0.500;AN=20;BaseQRankSum=-2.080e-01;DP=311;ExcessHet=25.5733;FS=0.856;InbreedingCoeff=-1.0000;MLEAC=10;MLEAF=0.500;MQ=58.93;MQRankSum=1.16;QD=16.65;ReadPosRankSum=-5.860e-01;SOR=0.641	GT:AD:DP:GQ:PL	0/1:16,17:33:99:511,0,590	0/1:12,14:26:99:523,0,353	0/1:14,18:32:99:553,0,465	0/1:20,13:33:99:363,0,720	0/1:13,25:38:99:857,0,404	0/1:14,11:25:99:376,0,465	0/1:22,14:36:99:430,0,734	0/1:9,16:25:99:534,0,265	0/1:15,11:26:99:352,0,574	0/1:18,18:36:99:662,0,554
scaffold_273	105323	.	C	T	5394.01	PASS	AC=10;AF=0.500;AN=20;BaseQRankSum=0.00;DP=301;ExcessHet=25.5733;FS=6.084;InbreedingCoeff=-1.0000;MLEAC=10;MLEAF=0.500;MQ=60.00;MQRankSum=0.00;QD=18.10;ReadPosRankSum=-1.250e-01;SOR=0.780	GT:AD:DP:GQ:PL	0/1:22,17:39:99:636,0,791	0/1:15,15:30:99:525,0,529	0/1:17,15:32:99:532,0,579	0/1:11,19:30:99:677,0,391	0/1:12,10:22:99:375,0,381	0/1:11,12:23:99:462,0,401	0/1:13,13:26:99:460,0,481	0/1:12,18:30:99:606,0,420	0/1:15,19:34:99:673,0,535	0/1:17,15:32:99:448,0,666
scaffold_273	127149	.	C	T	6080.01	PASS	AC=10;AF=0.500;AN=20;BaseQRankSum=0.623;DP=344;ExcessHet=25.5733;FS=2.891;InbreedingCoeff=-1.0000;MLEAC=10;MLEAF=0.500;MQ=60.00;MQRankSum=0.00;QD=17.67;ReadPosRankSum=0.184;SOR=0.543	GT:AD:DP:GQ:PL	0/1:25,27:52:99:971,0,882	0/1:10,18:28:99:600,0,265	0/1:19,13:32:99:463,0,654	0/1:19,13:32:99:485,0,746	0/1:16,13:29:99:444,0,614	0/1:16,15:31:99:460,0,539	0/1:21,21:42:99:781,0,703	0/1:21,16:37:99:503,0,782	0/1:12,19:31:99:712,0,406	0/1:13,17:30:99:661,0,472
scaffold_273	127294	.	T	A	5338.01	PASS	AC=10;AF=0.500;AN=20;BaseQRankSum=1.03;DP=333;ExcessHet=25.5733;FS=0.398;InbreedingCoeff=-1.0000;MLEAC=10;MLEAF=0.500;MQ=60.00;MQRankSum=0.00;QD=16.18;ReadPosRankSum=-2.640e-01;SOR=0.727	GT:AD:DP:GQ:PGT:PID:PL:PS	0/1:22,17:39:99:.:.:588,0,705:.	0/1:19,12:31:99:.:.:422,0,640:.	0/1:15,14:29:99:.:.:506,0,520:.	0/1:12,22:34:99:.:.:781,0,360:.	0|1:14,19:33:99:0|1:127294_T_A:715,0,427:127294	0/1:12,10:22:99:.:.:299,0,395:.	0/1:28,18:46:99:.:.:598,0,921:.	0/1:13,12:25:99:.:.:458,0,404:.	0/1:21,19:40:99:.:.:526,0,669:.	0/1:18,13:31:99:.:.:445,0,677:.
scaffold_273	127571	.	C	T	4896.01	PASS	AC=10;AF=0.500;AN=20;BaseQRankSum=-5.930e-01;DP=298;ExcessHet=25.5733;FS=0.877;InbreedingCoeff=-1.0000;MLEAC=10;MLEAF=0.500;MQ=60.00;MQRankSum=0.00;QD=16.54;ReadPosRankSum=0.568;SOR=0.640	GT:AD:DP:GQ:PL	0/1:21,26:47:99:780,0,718	0/1:13,12:25:99:337,0,455	0/1:9,13:22:99:460,0,309	0/1:22,12:34:99:357,0,797	0/1:11,17:28:99:556,0,385	0/1:17,6:23:99:176,0,646	0/1:14,19:33:99:752,0,491	0/1:13,17:30:99:503,0,445	0/1:18,13:31:99:397,0,677	0/1:7,16:23:99:578,0,235
scaffold_273	128013	.	C	T	4176.01	PASS	AC=10;AF=0.500;AN=20;BaseQRankSum=0.640;DP=268;ExcessHet=25.5733;FS=0.937;InbreedingCoeff=-1.0000;MLEAC=10;MLEAF=0.500;MQ=60.00;MQRankSum=0.00;QD=15.76;ReadPosRankSum=0.474;SOR=0.760	GT:AD:DP:GQ:PL	0/1:16,8:24:99:285,0,593	0/1:19,11:30:99:361,0,709	0/1:12,8:20:99:280,0,456	0/1:18,11:29:99:356,0,584	0/1:8,18:26:99:650,0,255	0/1:15,12:27:99:448,0,528	0/1:16,12:28:99:365,0,599	0/1:13,16:29:99:535,0,403	0/1:14,11:25:99:371,0,513	0/1:12,15:27:99:525,0,452
scaffold_273	130215	.	A	C	4866.01	PASS	AC=10;AF=0.500;AN=20;BaseQRankSum=1.11;DP=258;ExcessHet=25.5733;FS=4.259;InbreedingCoeff=-1.0000;MLEAC=10;MLEAF=0.500;MQ=59.66;MQRankSum=-7.890e-01;QD=18.93;ReadPosRankSum=0.124;SOR=0.978	GT:AD:DP:GQ:PL	0/1:15,21:36:99:733,0,302	0/1:15,14:29:99:527,0,391	0/1:10,13:23:99:411,0,299	0/1:13,15:28:99:533,0,384	0/1:14,10:24:99:357,0,525	0/1:9,15:24:99:535,0,258	0/1:9,13:22:99:441,0,259	0/1:9,13:22:99:488,0,195	0/1:10,11:21:99:387,0,365	0/1:15,13:28:99:454,0,506
scaffold_273	130240	.	T	G	4764.01	PASS	AC=10;AF=0.500;AN=20;BaseQRankSum=-2.480e-01;DP=259;ExcessHet=25.5733;FS=3.437;InbreedingCoeff=-1.0000;MLEAC=10;MLEAF=0.500;MQ=59.66;MQRankSum=-7.580e-01;QD=18.39;ReadPosRankSum=0.058;SOR=0.921	GT:AD:DP:GQ:PL	0/1:14,20:34:99:733,0,406	0/1:14,13:27:99:492,0,452	0/1:11,12:23:99:361,0,343	0/1:19,16:35:99:496,0,616	0/1:14,9:23:99:325,0,519	0/1:11,16:27:99:568,0,381	0/1:11,14:25:99:454,0,391	0/1:7,14:21:99:505,0,232	0/1:9,11:20:99:378,0,290	0/1:11,13:24:99:452,0,401
scaffold_273	133014	.	T	G	5606.01	PASS	AC=10;AF=0.500;AN=20;BaseQRankSum=0.560;DP=329;ExcessHet=25.5733;FS=5.702;InbreedingCoeff=-1.0000;MLEAC=10;MLEAF=0.500;MQ=59.97;MQRankSum=0.00;QD=17.14;ReadPosRankSum=0.099;SOR=0.951	GT:AD:DP:GQ:PL	0/1:18,28:46:99:888,0,576	0/1:19,9:28:99:318,0,684	0/1:16,17:33:99:645,0,485	0/1:13,14:27:99:463,0,421	0/1:25,15:40:99:478,0,953	0/1:15,14:29:99:478,0,472	0/1:20,24:44:99:784,0,706	0/1:11,17:28:99:583,0,354	0/1:12,18:30:99:644,0,360	0/1:12,10:22:99:325,0,403
scaffold_273	133094	.	T	G	6440.01	PASS	AC=10;AF=0.500;AN=20;BaseQRankSum=0.714;DP=298;ExcessHet=25.5733;FS=0.887;InbreedingCoeff=-1.0000;MLEAC=10;MLEAF=0.500;MQ=60.00;MQRankSum=0.00;QD=21.61;ReadPosRankSum=0.392;SOR=0.766	GT:AD:DP:GQ:PGT:PID:PL:PS	0|1:20,18:38:99:0|1:133094_T_G:687,0,754:133094	0|1:10,15:25:99:0|1:133094_T_G:600,0,348:133094	0|1:15,18:33:99:0|1:133094_T_G:711,0,576:133094	0|1:15,15:30:99:0|1:133094_T_G:574,0,559:133094	0|1:14,22:36:99:0|1:133094_T_G:882,0,522:133094	0|1:13,15:28:99:0|1:133094_T_G:591,0,492:133094	0|1:16,18:34:99:0|1:133094_T_G:738,0,651:133094	0|1:10,12:22:99:0|1:133094_T_G:463,0,384:133094	0|1:14,17:31:99:0|1:133094_T_G:672,0,537:133094	0|1:8,13:21:99:0|1:133094_T_G:522,0,297:133094
scaffold_273	133095	.	T	G	6440.01	PASS	AC=10;AF=0.500;AN=20;BaseQRankSum=0.373;DP=296;ExcessHet=25.5733;FS=0.000;InbreedingCoeff=-1.0000;MLEAC=10;MLEAF=0.500;MQ=60.00;MQRankSum=0.00;QD=21.76;ReadPosRankSum=0.237;SOR=0.707	GT:AD:DP:GQ:PGT:PID:PL:PS	0|1:18,18:36:99:0|1:133094_T_G:687,0,754:133094	0|1:9,15:24:99:0|1:133094_T_G:600,0,348:133094	0|1:15,18:33:99:0|1:133094_T_G:711,0,576:133094	0|1:15,14:29:99:0|1:133094_T_G:574,0,559:133094	0|1:14,22:36:99:0|1:133094_T_G:882,0,522:133094	0|1:13,15:28:99:0|1:133094_T_G:591,0,492:133094	0|1:17,19:36:99:0|1:133094_T_G:738,0,651:133094	0|1:10,12:22:99:0|1:133094_T_G:463,0,384:133094	0|1:14,17:31:99:0|1:133094_T_G:672,0,537:133094	0|1:8,13:21:99:0|1:133094_T_G:522,0,297:133094
scaffold_273	133360	.	C	T	5122.01	PASS	AC=10;AF=0.500;AN=20;BaseQRankSum=-6.690e-01;DP=275;ExcessHet=25.5733;FS=6.466;InbreedingCoeff=-1.0000;MLEAC=10;MLEAF=0.500;MQ=59.98;MQRankSum=0.00;QD=18.76;ReadPosRankSum=-3.600e-02;SOR=0.805	GT:AD:DP:GQ:PL	0/1:10,14:24:99:491,0,346	0/1:10,13:23:99:471,0,303	0/1:16,17:33:99:566,0,588	0/1:10,15:25:99:550,0,308	0/1:19,19:38:99:564,0,650	0/1:6,15:21:99:534,0,182	0/1:16,14:30:99:428,0,584	0/1:12,14:26:99:419,0,408	0/1:12,16:28:99:598,0,380	0/1:10,15:25:99:501,0,335
scaffold_273	135463	.	G	A	5267.01	PASS	AC=10;AF=0.500;AN=20;BaseQRankSum=-1.090e-01;DP=287;ExcessHet=25.5733;FS=0.902;InbreedingCoeff=-1.0000;MLEAC=10;MLEAF=0.500;MQ=60.00;MQRankSum=0.00;QD=18.35;ReadPosRankSum=0.462;SOR=0.772	GT:AD:DP:GQ:PL	0/1:10,20:30:99:714,0,317	0/1:13,11:24:99:358,0,506	0/1:11,12:23:99:461,0,406	0/1:19,12:31:99:400,0,729	0/1:17,12:29:99:403,0,671	0/1:14,20:34:99:649,0,503	0/1:9,18:27:99:612,0,274	0/1:20,11:31:99:354,0,784	0/1:11,14:25:99:507,0,368	0/1:8,25:33:99:809,0,253
scaffold_273	140176	.	T	C	4866.01	PASS	AC=10;AF=0.500;AN=20;BaseQRankSum=0.903;DP=324;ExcessHet=25.5733;FS=3.686;InbreedingCoeff=-1.0000;MLEAC=10;MLEAF=0.500;MQ=60.00;MQRankSum=0.00;QD=15.30;ReadPosRankSum=0.141;SOR=0.914	GT:AD:DP:GQ:PL	0/1:32,21:53:99:734,0,1159	0/1:13,9:22:99:281,0,419	0/1:10,11:21:99:394,0,375	0/1:18,15:33:99:551,0,645	0/1:20,19:39:99:728,0,689	0/1:19,12:31:99:428,0,688	0/1:22,13:35:99:440,0,800	0/1:12,10:22:99:376,0,429	0/1:16,18:34:99:631,0,505	0/1:18,10:28:99:303,0,646
scaffold_273	142771	.	C	T	4693.01	PASS	AC=10;AF=0.500;AN=20;BaseQRankSum=0.277;DP=282;ExcessHet=25.5733;FS=1.424;InbreedingCoeff=-1.0000;MLEAC=10;MLEAF=0.500;MQ=60.00;MQRankSum=0.00;QD=16.70;ReadPosRankSum=0.383;SOR=0.773	GT:AD:DP:GQ:PL	0/1:19,23:42:99:790,0,623	0/1:9,12:21:99:449,0,342	0/1:17,6:23:99:163,0,668	0/1:14,11:25:99:400,0,507	0/1:8,12:20:99:444,0,270	0/1:15,8:23:99:288,0,582	0/1:19,26:45:99:912,0,664	0/1:28,10:38:99:292,0,990	0/1:8,12:20:99:450,0,232	0/1:10,14:24:99:505,0,328
scaffold_273	142948	.	A	G	4494.01	PASS	AC=10;AF=0.500;AN=20;BaseQRankSum=0.00;DP=247;ExcessHet=25.5733;FS=4.302;InbreedingCoeff=-1.0000;MLEAC=10;MLEAF=0.500;MQ=60.00;MQRankSum=0.00;QD=18.34;ReadPosRankSum=0.205;SOR=0.663	GT:AD:DP:GQ:PL	0/1:14,15:29:99:567,0,452	0/1:18,21:39:99:747,0,646	0/1:12,11:23:99:383,0,380	0/1:12,10:22:99:331,0,354	0/1:8,13:21:99:477,0,284	0/1:14,8:22:99:235,0,530	0/1:10,11:21:99:358,0,369	0/1:14,9:23:99:336,0,538	0/1:9,11:20:99:388,0,288	0/1:6,19:25:99:672,0,173
scaffold_273	149628	.	T	C	4980.01	PASS	AC=10;AF=0.500;AN=20;BaseQRankSum=0.415;DP=276;ExcessHet=25.5733;FS=0.922;InbreedingCoeff=-1.0000;MLEAC=10;MLEAF=0.500;MQ=60.00;MQRankSum=0.00;QD=18.11;ReadPosRankSum=0.267;SOR=0.610	GT:AD:DP:GQ:PL	0/1:17,17:34:99:502,0,563	0/1:20,13:33:99:486,0,697	0/1:9,13:22:99:472,0,311	0/1:11,11:22:99:404,0,417	0/1:14,13:27:99:417,0,481	0/1:12,10:22:99:346,0,402	0/1:18,16:34:99:614,0,597	0/1:12,13:25:99:417,0,421	0/1:9,24:33:99:837,0,270	0/1:9,14:23:99:485,0,336
scaffold_273	150278	.	T	A	5053.01	PASS	AC=10;AF=0.500;AN=20;BaseQRankSum=0.730;DP=305;ExcessHet=25.5733;FS=0.419;InbreedingCoeff=-1.0000;MLEAC=10;MLEAF=0.500;MQ=60.00;MQRankSum=0.00;QD=16.68;ReadPosRankSum=0.199;SOR=0.649	GT:AD:DP:GQ:PL	0/1:31,17:48:99:559,0,1102	0/1:15,18:33:99:620,0,491	0/1:12,11:23:99:379,0,440	0/1:15,9:24:99:318,0,470	0/1:17,15:32:99:516,0,527	0/1:12,12:24:99:455,0,421	0/1:17,17:34:99:651,0,597	0/1:13,15:28:99:550,0,494	0/1:14,16:30:99:571,0,458	0/1:15,12:27:99:434,0,504
scaffold_273	150840	.	A	G	4753.01	PASS	AC=10;AF=0.500;AN=20;BaseQRankSum=0.348;DP=282;ExcessHet=25.5733;FS=0.434;InbreedingCoeff=-1.0000;MLEAC=10;MLEAF=0.500;MQ=60.00;MQRankSum=0.00;QD=16.98;ReadPosRankSum=0.177;SOR=0.639	GT:AD:DP:GQ:PL	0/1:15,20:35:99:688,0,472	0/1:13,14:27:99:470,0,444	0/1:16,16:32:99:577,0,532	0/1:17,17:34:99:586,0,593	0/1:23,10:33:99:297,0,814	0/1:10,17:27:99:611,0,316	0/1:16,10:26:99:314,0,509	0/1:11,14:25:99:456,0,411	0/1:11,10:21:99:372,0,403	0/1:10,10:20:99:382,0,358
scaffold_273	154187	.	T	C	5323.01	PASS	AC=10;AF=0.500;AN=20;BaseQRankSum=1.27;DP=300;ExcessHet=25.5733;FS=0.880;InbreedingCoeff=-1.0000;MLEAC=10;MLEAF=0.500;MQ=60.00;MQRankSum=0.00;QD=17.92;ReadPosRankSum=-1.070e-01;SOR=0.755	GT:AD:DP:GQ:PL	0/1:16,16:32:99:494,0,517	0/1:9,12:21:99:420,0,246	0/1:12,16:28:99:555,0,432	0/1:17,9:26:99:310,0,574	0/1:7,20:27:99:797,0,214	0/1:16,5:21:99:162,0,607	0/1:24,28:52:99:983,0,737	0/1:13,16:29:99:574,0,421	0/1:15,12:27:99:408,0,486	0/1:16,18:34:99:620,0,583
scaffold_273	154454	.	A	C	5644.01	PASS	AC=10;AF=0.500;AN=20;BaseQRankSum=0.702;DP=291;ExcessHet=25.5733;FS=8.049;InbreedingCoeff=-1.0000;MLEAC=10;MLEAF=0.500;MQ=60.00;MQRankSum=0.00;QD=19.53;ReadPosRankSum=0.412;SOR=0.681	GT:AD:DP:GQ:PL	0/1:17,13:30:99:470,0,580	0/1:15,17:32:99:611,0,542	0/1:8,15:23:99:568,0,271	0/1:12,14:26:99:481,0,354	0/1:12,14:26:99:524,0,382	0/1:11,11:22:99:411,0,331	0/1:17,27:44:99:935,0,565	0/1:16,12:28:99:391,0,577	0/1:14,16:30:99:571,0,466	0/1:10,18:28:99:682,0,334
scaffold_273	163601	.	A	G	6472.01	PASS	AC=10;AF=0.500;AN=20;BaseQRankSum=0.191;DP=277;ExcessHet=25.5733;FS=5.292;InbreedingCoeff=-1.0000;MLEAC=10;MLEAF=0.500;MQ=59.59;MQRankSum=-5.500e-01;QD=23.71;ReadPosRankSum=0.100;SOR=0.524	GT:AD:DP:GQ:PL	0/1:13,26:39:99:888,0,399	0/1:7,17:24:99:605,0,183	0/1:5,18:23:99:632,0,153	0/1:5,20:25:99:730,0,143	0/1:18,13:31:99:472,0,632	0/1:12,16:28:99:537,0,354	0/1:9,23:32:99:752,0,234	0/1:7,17:24:99:557,0,231	0/1:4,17:21:88:577,0,88	0/1:5,21:26:92:722,0,92
scaffold_273	164243	.	A	G	6288.01	PASS	AC=10;AF=0.500;AN=20;BaseQRankSum=0.114;DP=282;ExcessHet=25.5733;FS=0.942;InbreedingCoeff=-1.0000;MLEAC=10;MLEAF=0.500;MQ=58.25;MQRankSum=-1.429e+00;QD=22.38;ReadPosRankSum=0.888;SOR=0.768	GT:AD:DP:GQ:PL	0/1:17,24:41:99:803,0,507	0/1:14,16:30:99:604,0,485	0/1:7,15:22:99:560,0,207	0/1:8,12:20:99:480,0,285	0/1:10,16:26:99:514,0,328	0/1:13,24:37:99:867,0,430	0/1:14,17:31:99:640,0,367	0/1:5,15:20:99:501,0,162	0/1:10,18:28:99:660,0,354	0/1:9,17:26:99:659,0,315
scaffold_273	168844	.	T	C	7835.01	PASS	AC=10;AF=0.500;AN=20;BaseQRankSum=1.81;DP=301;ExcessHet=25.5733;FS=1.494;InbreedingCoeff=-1.0000;MLEAC=10;MLEAF=0.500;MQ=55.25;MQRankSum=-3.540e-01;QD=26.12;ReadPosRankSum=0.388;SOR=0.656	GT:AD:DP:GQ:PL	0/1:14,31:45:99:1229,0,372	0/1:12,19:31:99:674,0,392	0/1:6,14:20:99:523,0,126	0/1:10,21:31:99:791,0,313	0/1:10,24:34:99:931,0,336	0/1:4,21:25:99:807,0,102	0/1:7,23:30:99:859,0,209	0/1:11,24:35:99:930,0,276	0/1:9,15:24:99:588,0,265	0/1:11,14:25:99:503,0,382
scaffold_273	180008	.	C	T	6464.01	PASS	AC=10;AF=0.500;AN=20;BaseQRankSum=-1.330e-01;DP=306;ExcessHet=25.5733;FS=5.041;InbreedingCoeff=-1.0000;MLEAC=10;MLEAF=0.500;MQ=40.91;MQRankSum=1.21;QD=21.12;ReadPosRankSum=-1.030e-01;SOR=0.465	GT:AD:DP:GQ:PL	0/1:15,20:35:99:604,0,542	0/1:8,19:27:99:671,0,272	0/1:9,14:23:99:536,0,277	0/1:12,17:29:99:608,0,444	0/1:15,27:42:99:1013,0,540	0/1:12,15:27:99:542,0,452	0/1:17,21:38:99:803,0,642	0/1:16,14:30:99:523,0,542	0/1:13,18:31:99:648,0,432	0/1:10,14:24:99:516,0,371
scaffold_273	188702	.	C	T	5844.01	PASS	AC=10;AF=0.500;AN=20;BaseQRankSum=-7.270e-01;DP=311;ExcessHet=25.5733;FS=5.942;InbreedingCoeff=-1.0000;MLEAC=10;MLEAF=0.500;MQ=60.00;MQRankSum=0.00;QD=18.79;ReadPosRankSum=0.534;SOR=0.926	GT:AD:DP:GQ:PGT:PID:PL:PS	0/1:22,21:43:99:.:.:760,0,829:.	0/1:11,12:23:99:.:.:413,0,391:.	0|1:13,9:22:99:0|1:188702_C_T:315,0,511:188702	0/1:15,16:31:99:.:.:567,0,493:.	0/1:10,26:36:99:.:.:905,0,303:.	0/1:13,20:33:99:.:.:629,0,445:.	0/1:10,22:32:99:.:.:804,0,231:.	0/1:14,11:25:99:.:.:349,0,495:.	0/1:18,16:34:99:.:.:533,0,682:.	0/1:17,15:32:99:.:.:569,0,569:.
scaffold_273	189596	.	C	T	6156.01	PASS	AC=10;AF=0.500;AN=20;BaseQRankSum=0.696;DP=333;ExcessHet=25.5733;FS=0.000;InbreedingCoeff=-1.0000;MLEAC=10;MLEAF=0.500;MQ=59.95;MQRankSum=0.00;QD=18.60;ReadPosRankSum=0.456;SOR=0.669	GT:AD:DP:GQ:PL	0/1:17,21:38:99:728,0,600	0/1:19,14:33:99:478,0,650	0/1:13,18:31:99:666,0,482	0/1:20,15:35:99:509,0,658	0/1:13,25:38:99:939,0,422	0/1:13,11:24:99:423,0,496	0/1:16,24:40:99:946,0,507	0/1:7,17:24:99:648,0,199	0/1:23,16:39:99:593,0,791	0/1:21,8:29:99:226,0,761
scaffold_274	214156	.	A	G	4940.01	PASS	AC=10;AF=0.500;AN=20;BaseQRankSum=-9.790e-01;DP=290;ExcessHet=25.5733;FS=1.410;InbreedingCoeff=-1.0000;MLEAC=10;MLEAF=0.500;MQ=59.98;MQRankSum=0.00;QD=17.27;ReadPosRankSum=0.249;SOR=0.754	GT:AD:DP:GQ:PL	0/1:15,21:36:99:736,0,549	0/1:12,9:21:99:308,0,412	0/1:16,10:26:99:352,0,630	0/1:14,17:31:99:600,0,450	0/1:15,17:32:99:611,0,491	0/1:10,17:27:99:606,0,312	0/1:14,14:28:99:481,0,528	0/1:18,9:27:99:243,0,707	0/1:13,16:29:99:582,0,494	0/1:15,14:29:99:421,0,585
scaffold_274	215651	.	T	C	881.1	PASS	AC=2;AF=0.100;AN=20;BaseQRankSum=-2.500e-01;DP=292;ExcessHet=3.2451;FS=0.000;InbreedingCoeff=-0.1111;MLEAC=2;MLEAF=0.100;MQ=60.00;MQRankSum=0.00;QD=16.94;ReadPosRankSum=0.841;SOR=0.698	GT:AD:DP:GQ:PL	0/0:36,0:36:93:0,93,1395	0/0:32,0:32:90:0,90,1350	0/0:29,0:29:60:0,60,1077	0/0:33,0:33:93:0,93,1395	0/1:13,18:31:99:593,0,459	0/1:12,9:21:99:305,0,467	0/0:26,0:26:69:0,69,1035	0/0:26,0:26:75:0,75,1125	0/0:25,0:25:69:0,69,1035	0/0:33,0:33:84:0,84,1260
scaffold_275	153405	.	G	A	6129.01	PASS	AC=10;AF=0.500;AN=20;BaseQRankSum=0.303;DP=336;ExcessHet=25.5733;FS=2.914;InbreedingCoeff=-1.0000;MLEAC=10;MLEAF=0.500;MQ=60.00;MQRankSum=0.00;QD=18.35;ReadPosRankSum=-1.940e-01;SOR=0.773	GT:AD:DP:GQ:PL	0/1:27,28:55:99:1056,0,964	0/1:11,19:30:99:640,0,388	0/1:7,14:21:99:483,0,198	0/1:14,14:28:99:543,0,502	0/1:26,15:41:99:496,0,991	0/1:17,12:29:99:394,0,617	0/1:14,18:32:99:576,0,418	0/1:12,14:26:99:505,0,350	0/1:14,21:35:99:811,0,500	0/1:20,17:37:99:625,0,645
scaffold_275	157265	.	G	T	5199.98	PASS	AC=9;AF=0.450;AN=20;BaseQRankSum=-3.150e-01;DP=325;ExcessHet=18.1697;FS=0.887;InbreedingCoeff=-0.8182;MLEAC=9;MLEAF=0.450;MQ=60.00;MQRankSum=0.00;QD=17.87;ReadPosRankSum=0.054;SOR=0.751	GT:AD:DP:GQ:PL	0/1:13,20:33:99:691,0,443	0/1:15,17:32:99:597,0,521	0/1:13,12:25:99:435,0,497	0/0:33,0:33:93:0,93,1395	0/1:11,21:32:99:697,0,305	0/1:14,12:26:99:377,0,539	0/1:16,12:28:99:363,0,529	0/1:23,19:42:99:601,0,757	0/1:18,24:42:99:906,0,650	0/1:15,16:31:99:539,0,560
scaffold_275	158724	.	T	C	5059.01	PASS	AC=10;AF=0.500;AN=20;BaseQRankSum=0.486;DP=319;ExcessHet=25.5733;FS=3.663;InbreedingCoeff=-1.0000;MLEAC=10;MLEAF=0.500;MQ=60.00;MQRankSum=0.00;QD=15.91;ReadPosRankSum=-9.200e-02;SOR=0.521	GT:AD:DP:GQ:PL	0/1:27,12:39:99:321,0,844	0/1:9,15:24:99:478,0,300	0/1:11,14:25:99:521,0,293	0/1:14,14:28:99:499,0,507	0/1:23,14:37:99:458,0,771	0/1:10,13:23:99:455,0,271	0/1:18,18:36:99:563,0,603	0/1:21,15:36:99:391,0,677	0/1:9,21:30:99:837,0,297	0/1:21,19:40:99:536,0,649
scaffold_275	171926	.	G	A	4910.01	PASS	AC=10;AF=0.500;AN=20;BaseQRankSum=0.214;DP=302;ExcessHet=25.5733;FS=0.881;InbreedingCoeff=-1.0000;MLEAC=10;MLEAF=0.500;MQ=60.00;MQRankSum=0.00;QD=16.26;ReadPosRankSum=0.042;SOR=0.627	GT:AD:DP:GQ:PL	0/1:20,19:39:99:596,0,657	0/1:23,14:37:99:478,0,735	0/1:8,14:22:99:482,0,278	0/1:20,19:39:99:625,0,620	0/1:15,13:28:99:427,0,558	0/1:6,17:23:99:635,0,188	0/1:25,20:45:99:576,0,813	0/1:12,12:24:99:410,0,321	0/1:10,10:20:99:371,0,317	0/1:15,10:25:99:310,0,519
scaffold_275	216933	.	G	T	5513.01	PASS	AC=10;AF=0.500;AN=20;BaseQRankSum=0.454;DP=329;ExcessHet=25.5733;FS=10.114;InbreedingCoeff=-1.0000;MLEAC=10;MLEAF=0.500;MQ=60.00;MQRankSum=0.00;QD=16.86;ReadPosRankSum=-3.500e-02;SOR=0.609	GT:AD:DP:GQ:PL	0/1:21,24:45:99:883,0,706	0/1:12,21:33:99:634,0,376	0/1:14,8:22:99:246,0,486	0/1:21,23:44:99:784,0,750	0/1:15,7:22:99:211,0,559	0/1:18,12:30:99:446,0,713	0/1:13,20:33:99:668,0,476	0/1:18,18:36:99:614,0,610	0/1:17,16:33:99:600,0,600	0/1:17,12:29:99:427,0,587
scaffold_275	218940	.	A	T	6654.01	PASS	AC=10;AF=0.500;AN=20;BaseQRankSum=0.536;DP=344;ExcessHet=25.5733;FS=0.818;InbreedingCoeff=-1.0000;MLEAC=10;MLEAF=0.500;MQ=59.95;MQRankSum=0.00;QD=19.40;ReadPosRankSum=0.099;SOR=0.746	GT:AD:DP:GQ:PL	0/1:26,18:44:99:651,0,918	0/1:13,22:35:99:698,0,406	0/1:17,14:31:99:480,0,649	0/1:12,19:31:99:710,0,420	0/1:22,24:46:99:875,0,704	0/1:13,16:29:99:512,0,446	0/1:9,21:30:99:714,0,291	0/1:7,24:31:99:763,0,177	0/1:21,19:40:99:683,0,691	0/1:10,16:26:99:568,0,329
scaffold_276	26220	.	T	C	7810.01	PASS	AC=10;AF=0.500;AN=20;BaseQRankSum=1.13;DP=456;ExcessHet=25.5733;FS=4.074;InbreedingCoeff=-1.0000;MLEAC=10;MLEAF=0.500;MQ=53.23;MQRankSum=-1.483e+00;QD=17.20;ReadPosRankSum=-1.260e-01;SOR=0.463	GT:AD:DP:GQ:PGT:PID:PL:PS	0|1:35,28:63:99:0|1:26199_C_T:1027,0,1403:26199	0|1:31,19:50:99:0|1:26199_C_T:669,0,1245:26199	0|1:23,21:44:99:0|1:26199_C_T:800,0,945:26199	0|1:26,24:50:99:0|1:26199_C_T:923,0,1017:26199	0|1:27,26:53:99:0|1:26199_C_T:1004,0,1116:26199	0|1:14,24:38:99:0|1:26199_C_T:945,0,516:26199	0|1:33,14:47:99:0|1:26199_C_T:486,0,1386:26199	0|1:18,19:37:99:0|1:26199_C_T:732,0,741:26199	0|1:18,17:35:99:0|1:26199_C_T:660,0,705:26199	0|1:22,15:37:99:0|1:26199_C_T:564,0,879:26199
scaffold_277	14072	.	C	T	578.39	PASS	AC=1;AF=0.050;AN=20;BaseQRankSum=-3.570e-01;DP=271;ExcessHet=3.0103;FS=1.617;InbreedingCoeff=-0.0526;MLEAC=1;MLEAF=0.050;MQ=60.00;MQRankSum=0.00;QD=22.25;ReadPosRankSum=-1.160e+00;SOR=1.244	GT:AD:DP:GQ:PL	0/0:39,0:39:99:0,108,1620	0/0:29,0:29:71:0,71,1173	0/0:21,0:21:60:0,60,873	0/0:37,0:37:94:0,94,1401	0/0:21,0:21:60:0,60,813	0/0:26,0:26:71:0,71,1080	0/0:24,0:24:72:0,72,1016	0/0:24,0:24:63:0,63,945	0/0:24,0:24:72:0,72,1049	0/1:10,16:26:99:590,0,355
scaffold_277	19098	.	T	C	5201.01	PASS	AC=10;AF=0.500;AN=20;BaseQRankSum=-1.330e-01;DP=314;ExcessHet=25.5733;FS=0.000;InbreedingCoeff=-1.0000;MLEAC=10;MLEAF=0.500;MQ=60.00;MQRankSum=0.00;QD=16.83;ReadPosRankSum=0.217;SOR=0.685	GT:AD:DP:GQ:PL	0/1:14,15:29:99:554,0,486	0/1:23,20:43:99:675,0,820	0/1:13,9:22:99:331,0,454	0/1:14,15:29:99:497,0,390	0/1:22,20:42:99:710,0,770	0/1:15,10:25:99:331,0,552	0/1:15,16:31:99:582,0,538	0/1:12,17:29:99:564,0,425	0/1:11,16:27:99:527,0,349	0/1:19,13:32:99:430,0,628
scaffold_277	37565	.	T	C	4987.01	PASS	AC=10;AF=0.500;AN=20;BaseQRankSum=0.335;DP=303;ExcessHet=25.5733;FS=8.864;InbreedingCoeff=-1.0000;MLEAC=10;MLEAF=0.500;MQ=60.00;MQRankSum=0.00;QD=16.51;ReadPosRankSum=0.070;SOR=1.113	GT:AD:DP:GQ:PL	0/1:23,14:37:99:445,0,821	0/1:8,17:25:99:604,0,241	0/1:10,15:25:99:554,0,316	0/1:15,15:30:99:436,0,571	0/1:23,12:35:99:390,0,816	0/1:20,11:31:99:398,0,753	0/1:16,15:31:99:557,0,556	0/1:11,11:22:99:417,0,419	0/1:14,20:34:99:734,0,397	0/1:18,14:32:99:452,0,593
scaffold_277	42640	.	T	C	4929.01	PASS	AC=10;AF=0.500;AN=20;BaseQRankSum=0.722;DP=288;ExcessHet=25.5733;FS=6.184;InbreedingCoeff=-1.0000;MLEAC=10;MLEAF=0.500;MQ=60.00;MQRankSum=0.00;QD=17.11;ReadPosRankSum=0.811;SOR=0.823	GT:AD:DP:GQ:PGT:PID:PL:PS	0/1:20,18:38:99:.:.:576,0,743:.	0/1:13,12:25:99:.:.:407,0,441:.	0/1:12,8:20:99:.:.:265,0,445:.	0/1:15,22:37:99:.:.:856,0,466:.	0/1:14,20:34:99:.:.:731,0,524:.	0/1:16,15:31:99:.:.:539,0,558:.	0/1:13,12:25:99:.:.:408,0,443:.	0/1:17,7:24:99:.:.:244,0,519:.	0/1:17,8:25:99:.:.:245,0,583:.	0|1:12,17:29:99:0|1:42621_C_T:658,0,435:42621
scaffold_277	91190	.	A	G	5668.01	PASS	AC=10;AF=0.500;AN=20;BaseQRankSum=1.44;DP=321;ExcessHet=25.5733;FS=0.000;InbreedingCoeff=-1.0000;MLEAC=10;MLEAF=0.500;MQ=60.00;MQRankSum=0.00;QD=17.77;ReadPosRankSum=0.273;SOR=0.681	GT:AD:DP:GQ:PL	0/1:13,16:29:99:608,0,441	0/1:21,10:31:99:345,0,717	0/1:10,18:28:99:676,0,306	0/1:18,11:29:99:380,0,549	0/1:19,14:33:99:516,0,679	0/1:17,15:32:99:532,0,636	0/1:13,25:38:99:942,0,361	0/1:17,19:36:99:633,0,518	0/1:14,15:29:99:573,0,451	0/1:21,13:34:99:463,0,698
scaffold_278	68772	.	A	G	4406.01	PASS	AC=10;AF=0.500;AN=20;BaseQRankSum=-1.860e-01;DP=292;ExcessHet=25.5733;FS=1.408;InbreedingCoeff=-1.0000;MLEAC=10;MLEAF=0.500;MQ=60.00;MQRankSum=0.00;QD=15.30;ReadPosRankSum=0.513;SOR=0.601	GT:AD:DP:GQ:PL	0/1:25,20:45:99:604,0,936	0/1:19,12:31:99:386,0,585	0/1:8,15:23:99:447,0,275	0/1:20,10:30:99:277,0,780	0/1:13,13:26:99:469,0,462	0/1:13,8:21:99:235,0,518	0/1:8,13:21:99:445,0,294	0/1:21,21:42:99:687,0,630	0/1:14,12:26:99:407,0,486	0/1:9,14:23:99:449,0,278
scaffold_278	78586	.	G	A	1089.1	PASS	AC=2;AF=0.100;AN=20;BaseQRankSum=1.18;DP=305;ExcessHet=3.2451;FS=2.056;InbreedingCoeff=-0.1111;MLEAC=2;MLEAF=0.100;MQ=60.00;MQRankSum=0.00;QD=16.76;ReadPosRankSum=-1.347e+00;SOR=0.680	GT:AD:DP:GQ:PL	0/0:38,0:38:99:0,99,1485	0/0:37,0:37:99:0,99,1485	0/0:21,0:21:60:0,60,833	0/0:27,0:27:64:0,64,1035	0/1:22,21:43:99:692,0,653	0/1:11,11:22:99:414,0,383	0/0:33,0:33:93:0,93,1395	0/0:23,0:23:60:0,60,900	0/0:36,0:36:99:0,99,1466	0/0:25,0:25:72:0,72,1080
scaffold_278	80510	.	A	C	4874.01	PASS	AC=10;AF=0.500;AN=20;BaseQRankSum=0.572;DP=299;ExcessHet=25.5733;FS=6.161;InbreedingCoeff=-1.0000;MLEAC=10;MLEAF=0.500;MQ=59.97;MQRankSum=0.00;QD=16.41;ReadPosRankSum=0.337;SOR=1.023	GT:AD:DP:GQ:PGT:PID:PL:PS	0/1:18,18:36:99:.:.:640,0,677:.	0|1:15,13:28:99:0|1:80510_A_C:493,0,487:80510	0/1:9,12:21:99:.:.:388,0,335:.	0/1:16,17:33:99:.:.:646,0,600:.	0/1:11,18:29:99:.:.:676,0,393:.	0/1:16,10:26:99:.:.:372,0,584:.	0/1:21,12:33:99:.:.:430,0,742:.	0|1:24,12:36:99:0|1:80498_A_T:320,0,744:80498	0/1:17,16:33:99:.:.:621,0,544:.	0/1:12,10:22:99:.:.:288,0,376:.
scaffold_278	91917	.	A	G	5029.01	PASS	AC=10;AF=0.500;AN=20;BaseQRankSum=0.760;DP=298;ExcessHet=25.5733;FS=0.000;InbreedingCoeff=-1.0000;MLEAC=10;MLEAF=0.500;MQ=60.00;MQRankSum=0.00;QD=16.88;ReadPosRankSum=1.05;SOR=0.669	GT:AD:DP:GQ:PL	0/1:23,21:44:99:701,0,794	0/1:17,13:30:99:406,0,616	0/1:18,13:31:99:465,0,663	0/1:13,13:26:99:504,0,351	0/1:17,14:31:99:458,0,619	0/1:15,12:27:99:452,0,546	0/1:17,12:29:99:396,0,623	0/1:9,13:22:99:459,0,280	0/1:16,20:36:99:734,0,539	0/1:10,12:22:99:454,0,356
scaffold_278	94911	.	C	T	4646.01	PASS	AC=10;AF=0.500;AN=20;BaseQRankSum=-2.010e-01;DP=286;ExcessHet=25.5733;FS=1.950;InbreedingCoeff=-1.0000;MLEAC=10;MLEAF=0.500;MQ=59.67;MQRankSum=0.00;QD=16.24;ReadPosRankSum=0.851;SOR=0.784	GT:AD:DP:GQ:PGT:PID:PL:PS	0/1:22,17:39:99:.:.:610,0,847:.	0/1:15,21:36:99:.:.:642,0,523:.	0/1:8,12:20:99:.:.:393,0,285:.	0|1:10,15:25:99:1|0:94882_G_T:588,0,304:94882	0/1:17,12:29:99:.:.:409,0,666:.	0/1:10,10:20:99:.:.:360,0,319:.	0/1:15,20:35:99:.:.:572,0,500:.	0/1:17,14:31:99:.:.:444,0,564:.	0/1:20,11:31:99:.:.:325,0,744:.	0/1:11,9:20:99:.:.:303,0,414:.
scaffold_278	96918	.	T	C	5438.01	PASS	AC=10;AF=0.500;AN=20;BaseQRankSum=1.56;DP=298;ExcessHet=25.5733;FS=3.105;InbreedingCoeff=-1.0000;MLEAC=10;MLEAF=0.500;MQ=60.00;MQRankSum=0.00;QD=18.25;ReadPosRankSum=-2.480e-01;SOR=0.597	GT:AD:DP:GQ:PL	0/1:18,14:32:99:509,0,637	0/1:25,20:45:99:710,0,762	0/1:17,12:29:99:450,0,531	0/1:10,17:27:99:623,0,312	0/1:14,17:31:99:589,0,521	0/1:9,14:23:99:558,0,321	0/1:15,19:34:99:542,0,547	0/1:10,13:23:99:507,0,305	0/1:12,18:30:99:663,0,324	0/1:16,8:24:99:287,0,588
scaffold_278	102077	.	G	A	4957.01	PASS	AC=10;AF=0.500;AN=20;BaseQRankSum=0.022;DP=267;ExcessHet=25.5733;FS=4.945;InbreedingCoeff=-1.0000;MLEAC=10;MLEAF=0.500;MQ=59.90;MQRankSum=0.00;QD=18.92;ReadPosRankSum=0.059;SOR=0.761	GT:AD:DP:GQ:PL	0/1:11,19:30:99:708,0,374	0/1:17,11:28:99:388,0,618	0/1:14,8:22:99:281,0,474	0/1:17,14:31:99:465,0,541	0/1:8,12:20:99:477,0,223	0/1:11,11:22:99:334,0,407	0/1:4,24:28:78:819,0,78	0/1:9,13:22:99:465,0,288	0/1:15,16:31:99:535,0,505	0/1:11,17:28:99:485,0,405
scaffold_278	106006	.	A	G	4640.01	PASS	AC=10;AF=0.500;AN=20;BaseQRankSum=0.750;DP=275;ExcessHet=25.5733;FS=2.619;InbreedingCoeff=-1.0000;MLEAC=10;MLEAF=0.500;MQ=59.90;MQRankSum=0.00;QD=16.87;ReadPosRankSum=0.062;SOR=0.724	GT:AD:DP:GQ:PL	0/1:14,16:30:99:546,0,476	0/1:15,15:30:99:532,0,474	0/1:13,7:20:99:243,0,409	0/1:10,18:28:99:602,0,353	0/1:18,11:29:99:351,0,641	0/1:12,16:28:99:609,0,406	0/1:20,18:38:99:631,0,621	0/1:8,13:21:99:448,0,257	0/1:19,9:28:99:304,0,730	0/1:12,11:23:99:374,0,394
scaffold_278	107169	.	G	A	4669.01	PASS	AC=10;AF=0.500;AN=20;BaseQRankSum=-2.490e-01;DP=305;ExcessHet=25.5733;FS=3.086;InbreedingCoeff=-1.0000;MLEAC=10;MLEAF=0.500;MQ=59.94;MQRankSum=0.00;QD=15.41;ReadPosRankSum=0.604;SOR=0.543	GT:AD:DP:GQ:PL	0/1:24,16:40:99:498,0,867	0/1:20,8:28:99:213,0,684	0/1:17,16:33:99:544,0,563	0/1:19,20:39:99:574,0,661	0/1:11,11:22:99:339,0,386	0/1:9,15:24:99:500,0,298	0/1:25,19:44:99:599,0,811	0/1:9,12:21:99:417,0,307	0/1:15,13:28:99:409,0,482	0/1:7,17:24:99:576,0,243
scaffold_278	107392	.	C	T	5380.01	PASS	AC=10;AF=0.500;AN=20;BaseQRankSum=-1.430e-01;DP=328;ExcessHet=25.5733;FS=4.263;InbreedingCoeff=-1.0000;MLEAC=10;MLEAF=0.500;MQ=60.00;MQRankSum=0.00;QD=16.55;ReadPosRankSum=0.631;SOR=0.832	GT:AD:DP:GQ:PL	0/1:21,27:48:99:960,0,750	0/1:22,10:32:99:308,0,760	0/1:14,9:23:99:304,0,530	0/1:15,24:39:99:889,0,541	0/1:16,10:26:99:346,0,587	0/1:17,11:28:99:329,0,623	0/1:19,21:40:99:742,0,662	0/1:14,17:31:99:587,0,463	0/1:19,18:37:99:551,0,694	0/1:11,10:21:99:364,0,382
scaffold_278	107751	.	C	T	1297.1	PASS	AC=2;AF=0.100;AN=20;BaseQRankSum=-4.220e-01;DP=275;ExcessHet=3.2451;FS=2.137;InbreedingCoeff=-0.1111;MLEAC=2;MLEAF=0.100;MQ=60.00;MQRankSum=0.00;QD=20.27;ReadPosRankSum=-3.610e-01;SOR=0.809	GT:AD:DP:GQ:PL	0/0:24,0:24:72:0,72,992	0/0:23,0:23:60:0,60,900	0/0:22,0:22:60:0,60,900	0/0:34,0:34:96:0,96,1440	0/1:13,20:33:99:711,0,474	0/1:13,18:31:99:603,0,418	0/0:25,0:25:72:0,72,1080	0/0:26,0:26:72:0,72,1080	0/0:35,0:35:99:0,99,1485	0/0:22,0:22:60:0,60,900
scaffold_278	108432	.	T	G	4978.01	PASS	AC=10;AF=0.500;AN=20;BaseQRankSum=0.558;DP=288;ExcessHet=25.5733;FS=1.410;InbreedingCoeff=-1.0000;MLEAC=10;MLEAF=0.500;MQ=59.83;MQRankSum=0.00;QD=17.41;ReadPosRankSum=0.155;SOR=0.782	GT:AD:DP:GQ:PL	0/1:15,19:34:99:697,0,482	0/1:16,13:29:99:457,0,570	0/1:17,12:29:99:439,0,568	0/1:16,19:35:99:719,0,471	0/1:18,13:31:99:316,0,616	0/1:11,12:23:99:420,0,366	0/1:15,16:31:99:601,0,559	0/1:12,15:27:99:529,0,352	0/1:12,13:25:99:425,0,367	0/1:11,11:22:99:375,0,385
scaffold_278	109716	.	G	A	4928.01	PASS	AC=10;AF=0.500;AN=20;BaseQRankSum=-1.340e-01;DP=310;ExcessHet=25.5733;FS=5.134;InbreedingCoeff=-1.0000;MLEAC=10;MLEAF=0.500;MQ=59.97;MQRankSum=0.00;QD=15.95;ReadPosRankSum=-2.320e-01;SOR=0.832	GT:AD:DP:GQ:PL	0/1:20,24:44:99:767,0,685	0/1:13,11:24:99:389,0,396	0/1:13,10:23:99:325,0,450	0/1:17,17:34:99:540,0,568	0/1:14,11:25:99:335,0,535	0/1:12,17:29:99:543,0,342	0/1:18,19:37:99:580,0,576	0/1:15,17:32:99:533,0,564	0/1:15,14:29:99:386,0,435	0/1:14,18:32:99:530,0,406
scaffold_278	121323	.	T	C	5100.01	PASS	AC=10;AF=0.500;AN=20;BaseQRankSum=-4.640e-01;DP=304;ExcessHet=25.5733;FS=0.418;InbreedingCoeff=-1.0000;MLEAC=10;MLEAF=0.500;MQ=60.00;MQRankSum=0.00;QD=17.00;ReadPosRankSum=-3.730e-01;SOR=0.724	GT:AD:DP:GQ:PL	0/1:22,18:40:99:598,0,802	0/1:12,17:29:99:584,0,437	0/1:7,14:21:99:543,0,205	0/1:22,19:41:99:578,0,780	0/1:20,16:36:99:546,0,736	0/1:10,15:25:99:565,0,362	0/1:19,13:32:99:442,0,715	0/1:12,17:29:99:564,0,401	0/1:13,13:26:99:495,0,457	0/1:15,6:21:99:185,0,568
scaffold_278	126793	.	C	T	1077.1	PASS	AC=2;AF=0.100;AN=20;BaseQRankSum=-8.930e-01;DP=322;ExcessHet=3.2451;FS=0.970;InbreedingCoeff=-0.1111;MLEAC=2;MLEAF=0.100;MQ=60.00;MQRankSum=0.00;QD=17.66;ReadPosRankSum=-3.200e-01;SOR=0.880	GT:AD:DP:GQ:PL	0/0:42,0:42:99:0,101,1656	0/0:29,0:29:81:0,81,1215	0/0:31,0:31:90:0,90,1350	0/0:27,0:27:66:0,66,990	0/1:16,14:30:99:459,0,578	0/1:13,18:31:99:635,0,485	0/0:37,0:37:99:0,102,1530	0/0:35,0:35:72:0,72,1290	0/0:34,0:34:86:0,86,1363	0/0:26,0:26:61:0,61,851
scaffold_278	173059	.	G	A	4739.98	PASS	AC=9;AF=0.450;AN=20;BaseQRankSum=-8.740e-01;DP=302;ExcessHet=18.1697;FS=2.074;InbreedingCoeff=-0.8182;MLEAC=9;MLEAF=0.450;MQ=60.00;MQRankSum=0.00;QD=17.75;ReadPosRankSum=-2.690e-01;SOR=0.850	GT:AD:DP:GQ:PGT:PID:PL:PS	0|1:9,21:30:99:0|1:172996_AGT_A:705,0,301:172996	0|1:15,9:24:99:0|1:172996_AGT_A:306,0,590:172996	0|1:8,15:23:99:0|1:172996_AGT_A:502,0,291:172996	0/0:31,0:31:81:.:.:0,81,1215:.	0|1:8,27:35:99:0|1:172996_AGT_A:899,0,207:172996	0|1:15,9:24:99:0|1:172996_AGT_A:249,0,529:172996	0|1:20,11:31:99:0|1:172996_AGT_A:397,0,662:172996	0|1:20,11:31:99:0|1:172996_AGT_A:384,0,704:172996	0|1:19,19:38:99:0|1:172996_AGT_A:703,0,719:172996	0|1:15,16:31:99:1|0:172985_ATAGTTGGTTAAG_A:601,0,550:172985
scaffold_279	21254	.	G	T	5403.01	PASS	AC=10;AF=0.500;AN=20;BaseQRankSum=0.606;DP=267;ExcessHet=25.5733;FS=1.485;InbreedingCoeff=-1.0000;MLEAC=10;MLEAF=0.500;MQ=60.00;MQRankSum=0.00;QD=20.31;ReadPosRankSum=0.805;SOR=0.815	GT:AD:DP:GQ:PL	0/1:17,19:36:99:698,0,614	0/1:10,20:30:99:751,0,313	0/1:8,13:21:99:454,0,281	0/1:15,17:32:99:592,0,556	0/1:11,15:26:99:557,0,365	0/1:11,15:26:99:507,0,382	0/1:8,15:23:99:563,0,284	0/1:16,9:25:99:330,0,588	0/1:11,13:24:99:500,0,339	0/1:10,13:23:99:451,0,302
scaffold_279	22264	.	C	T	4839.01	PASS	AC=10;AF=0.500;AN=20;BaseQRankSum=0.326;DP=316;ExcessHet=25.5733;FS=6.818;InbreedingCoeff=-1.0000;MLEAC=10;MLEAF=0.500;MQ=47.08;MQRankSum=-5.610e-01;QD=15.36;ReadPosRankSum=0.682;SOR=0.678	GT:AD:DP:GQ:PGT:PID:PL:PS	0|1:22,14:36:99:0|1:22241_C_T:522,0,854:22241	0|1:28,14:42:99:0|1:22241_C_T:467,0,1073:22241	0|1:13,8:21:99:0|1:22241_C_T:297,0,492:22241	0|1:21,16:37:99:0|1:22241_C_T:562,0,799:22241	0|1:22,15:37:99:0|1:22241_C_T:597,0,854:22241	0|1:14,11:25:99:0|1:22241_C_T:417,0,515:22241	0|1:20,11:31:99:0|1:22241_C_T:399,0,754:22241	0|1:20,11:31:99:0|1:22241_C_T:375,0,836:22241	0|1:17,18:35:99:0|1:22241_C_T:723,0,652:22241	0|1:8,12:20:99:0|1:22241_C_T:480,0,300:22241
scaffold_279	25889	.	C	T	5381.01	PASS	AC=10;AF=0.500;AN=20;BaseQRankSum=0.601;DP=300;ExcessHet=25.5733;FS=6.863;InbreedingCoeff=-1.0000;MLEAC=10;MLEAF=0.500;MQ=60.00;MQRankSum=0.00;QD=17.94;ReadPosRankSum=-1.250e-01;SOR=0.546	GT:AD:DP:GQ:PL	0/1:19,20:39:99:679,0,682	0/1:16,18:34:99:662,0,533	0/1:11,9:20:99:342,0,405	0/1:16,14:30:99:421,0,528	0/1:15,17:32:99:641,0,534	0/1:18,12:30:99:393,0,666	0/1:18,20:38:99:719,0,587	0/1:7,15:22:99:571,0,209	0/1:14,18:32:99:658,0,530	0/1:14,9:23:99:295,0,520
scaffold_279	40434	.	A	G	5467.01	PASS	AC=10;AF=0.500;AN=20;BaseQRankSum=0.705;DP=298;ExcessHet=25.5733;FS=1.373;InbreedingCoeff=-1.0000;MLEAC=10;MLEAF=0.500;MQ=60.00;MQRankSum=0.00;QD=18.47;ReadPosRankSum=-3.980e-01;SOR=0.669	GT:AD:DP:GQ:PL	0/1:19,14:33:99:465,0,633	0/1:14,17:31:99:615,0,484	0/1:11,15:26:99:533,0,354	0/1:10,17:27:99:618,0,324	0/1:23,19:42:99:719,0,756	0/1:12,10:22:99:372,0,415	0/1:13,17:30:99:628,0,470	0/1:12,9:21:99:329,0,392	0/1:16,20:36:99:774,0,554	0/1:16,12:28:99:414,0,626
scaffold_279	46747	.	G	A	6094.01	PASS	AC=10;AF=0.500;AN=20;BaseQRankSum=0.329;DP=345;ExcessHet=25.5733;FS=0.389;InbreedingCoeff=-1.0000;MLEAC=10;MLEAF=0.500;MQ=60.00;MQRankSum=0.00;QD=17.82;ReadPosRankSum=-1.670e-01;SOR=0.669	GT:AD:DP:GQ:PL	0/1:26,25:51:99:822,0,843	0/1:16,24:40:99:866,0,515	0/1:15,12:27:99:422,0,523	0/1:12,17:29:99:607,0,433	0/1:21,9:30:99:312,0,769	0/1:17,19:36:99:731,0,599	0/1:16,17:33:99:581,0,617	0/1:12,14:26:99:505,0,413	0/1:18,19:37:99:653,0,629	0/1:15,18:33:99:595,0,457
scaffold_279	59404	.	C	A	5858.01	PASS	AC=10;AF=0.500;AN=20;BaseQRankSum=-1.177e+00;DP=332;ExcessHet=25.5733;FS=0.000;InbreedingCoeff=-1.0000;MLEAC=10;MLEAF=0.500;MQ=59.98;MQRankSum=0.00;QD=17.86;ReadPosRankSum=-1.740e-01;SOR=0.695	GT:AD:DP:GQ:PGT:PID:PL:PS	0|1:19,23:42:99:0|1:59404_C_A:909,0,729:59404	0|1:14,13:27:99:0|1:59404_C_A:504,0,540:59404	0|1:29,10:39:99:0|1:59404_C_A:333,0,1188:59404	0|1:14,16:30:99:0|1:59404_C_A:618,0,569:59404	0|1:21,19:40:99:0|1:59404_C_A:735,0,825:59404	0|1:11,12:23:99:0|1:59404_C_A:492,0,423:59404	0|1:22,16:38:99:0|1:59404_C_A:606,0,866:59404	0|1:16,9:25:99:0|1:59404_C_A:304,0,619:59404	0|1:18,18:36:99:0|1:59404_C_A:702,0,702:59404	0|1:11,17:28:99:0|1:59404_C_A:655,0,411:59404
scaffold_279	59405	.	G	A	5858.01	PASS	AC=10;AF=0.500;AN=20;BaseQRankSum=-6.280e-01;DP=333;ExcessHet=25.5733;FS=0.000;InbreedingCoeff=-1.0000;MLEAC=10;MLEAF=0.500;MQ=59.98;MQRankSum=0.00;QD=17.81;ReadPosRankSum=-1.460e-01;SOR=0.682	GT:AD:DP:GQ:PGT:PID:PL:PS	0|1:19,23:42:99:0|1:59404_C_A:909,0,729:59404	0|1:14,13:27:99:0|1:59404_C_A:504,0,540:59404	0|1:29,10:39:99:0|1:59404_C_A:333,0,1188:59404	0|1:15,16:31:99:0|1:59404_C_A:618,0,569:59404	0|1:21,19:40:99:0|1:59404_C_A:735,0,825:59404	0|1:11,13:24:99:0|1:59404_C_A:492,0,423:59404	0|1:21,16:37:99:0|1:59404_C_A:606,0,866:59404	0|1:16,9:25:99:0|1:59404_C_A:304,0,619:59404	0|1:18,18:36:99:0|1:59404_C_A:702,0,702:59404	0|1:11,17:28:99:0|1:59404_C_A:655,0,411:59404
scaffold_279	60375	.	T	C	5147.01	PASS	AC=10;AF=0.500;AN=20;BaseQRankSum=1.15;DP=291;ExcessHet=25.5733;FS=0.886;InbreedingCoeff=-1.0000;MLEAC=10;MLEAF=0.500;MQ=60.00;MQRankSum=0.00;QD=17.75;ReadPosRankSum=0.567;SOR=0.750	GT:AD:DP:GQ:PL	0/1:18,20:38:99:712,0,669	0/1:12,20:32:99:779,0,328	0/1:12,11:23:99:423,0,402	0/1:14,13:27:99:471,0,472	0/1:18,11:29:99:396,0,719	0/1:12,14:26:99:542,0,400	0/1:20,11:31:99:358,0,675	0/1:20,15:35:99:510,0,645	0/1:11,14:25:99:486,0,396	0/1:11,13:24:99:470,0,366
scaffold_279	66097	.	C	T	4641.01	PASS	AC=10;AF=0.500;AN=20;BaseQRankSum=-2.200e-02;DP=287;ExcessHet=25.5733;FS=9.124;InbreedingCoeff=-1.0000;MLEAC=10;MLEAF=0.500;MQ=60.00;MQRankSum=0.00;QD=16.28;ReadPosRankSum=0.719;SOR=0.971	GT:AD:DP:GQ:PL	0/1:18,18:36:99:657,0,650	0/1:15,13:28:99:452,0,539	0/1:16,10:26:99:354,0,581	0/1:14,22:36:99:811,0,478	0/1:10,15:25:99:518,0,335	0/1:21,13:34:99:431,0,662	0/1:14,10:24:99:334,0,420	0/1:18,9:27:99:227,0,601	0/1:12,11:23:99:411,0,412	0/1:13,13:26:99:446,0,457
scaffold_279	83549	.	C	T	4539.01	PASS	AC=10;AF=0.500;AN=20;BaseQRankSum=0.538;DP=288;ExcessHet=25.5733;FS=6.250;InbreedingCoeff=-1.0000;MLEAC=10;MLEAF=0.500;MQ=59.95;MQRankSum=0.00;QD=15.93;ReadPosRankSum=-7.750e-01;SOR=0.602	GT:AD:DP:GQ:PL	0/1:21,14:35:99:468,0,718	0/1:14,13:27:99:435,0,457	0/1:14,15:29:99:560,0,525	0/1:17,13:30:99:474,0,508	0/1:15,13:28:99:474,0,485	0/1:11,14:25:99:555,0,312	0/1:18,12:30:99:359,0,660	0/1:21,10:31:99:276,0,751	0/1:11,14:25:99:516,0,371	0/1:12,13:25:99:422,0,408
scaffold_279	89424	.	A	G	5056.01	PASS	AC=10;AF=0.500;AN=20;BaseQRankSum=0.860;DP=312;ExcessHet=25.5733;FS=1.881;InbreedingCoeff=-1.0000;MLEAC=10;MLEAF=0.500;MQ=60.00;MQRankSum=0.00;QD=16.36;ReadPosRankSum=0.118;SOR=0.823	GT:AD:DP:GQ:PL	0/1:27,22:49:99:811,0,963	0/1:16,9:25:99:330,0,471	0/1:16,11:27:99:401,0,614	0/1:17,11:28:99:349,0,595	0/1:11,12:23:99:464,0,349	0/1:10,13:23:99:470,0,330	0/1:17,18:35:99:647,0,537	0/1:16,10:26:99:331,0,541	0/1:17,15:32:99:414,0,603	0/1:17,24:41:99:839,0,595
scaffold_279	119833	.	G	A	5454.01	PASS	AC=10;AF=0.500;AN=20;BaseQRankSum=0.125;DP=323;ExcessHet=25.5733;FS=0.000;InbreedingCoeff=-1.0000;MLEAC=10;MLEAF=0.500;MQ=60.00;MQRankSum=0.00;QD=16.89;ReadPosRankSum=0.046;SOR=0.687	GT:AD:DP:GQ:PL	0/1:17,20:37:99:657,0,607	0/1:17,19:36:99:688,0,564	0/1:11,15:26:99:584,0,350	0/1:18,21:39:99:689,0,621	0/1:18,11:29:99:321,0,638	0/1:12,14:26:99:498,0,439	0/1:22,15:37:99:516,0,730	0/1:18,16:34:99:507,0,669	0/1:12,17:29:99:599,0,442	0/1:19,11:30:99:395,0,653
scaffold_279	130921	.	G	A	5832.01	PASS	AC=10;AF=0.500;AN=20;BaseQRankSum=-4.690e-01;DP=322;ExcessHet=25.5733;FS=0.000;InbreedingCoeff=-1.0000;MLEAC=10;MLEAF=0.500;MQ=60.00;MQRankSum=0.00;QD=18.17;ReadPosRankSum=-9.200e-02;SOR=0.695	GT:AD:DP:GQ:PL	0/1:16,29:45:99:1065,0,541	0/1:13,21:34:99:752,0,426	0/1:23,9:32:99:309,0,909	0/1:11,12:23:99:427,0,409	0/1:16,21:37:99:741,0,555	0/1:14,13:27:99:486,0,545	0/1:20,19:39:99:571,0,642	0/1:19,11:30:99:324,0,702	0/1:12,18:30:99:683,0,425	0/1:10,14:24:99:474,0,330
scaffold_279	138431	.	G	A	5560.01	PASS	AC=10;AF=0.500;AN=20;BaseQRankSum=1.17;DP=296;ExcessHet=25.5733;FS=2.514;InbreedingCoeff=-1.0000;MLEAC=10;MLEAF=0.500;MQ=60.00;MQRankSum=0.00;QD=18.78;ReadPosRankSum=-1.158e+00;SOR=0.851	GT:AD:DP:GQ:PGT:PID:PL:PS	0|1:16,26:42:99:0|1:138399_GGCAGATAGGACCGGCGGCCAGACT_G:1041,0,635:138399	0|1:15,7:22:99:0|1:138399_GGCAGATAGGACCGGCGGCCAGACT_G:249,0,609:138399	0|1:19,10:29:99:0|1:138399_GGCAGATAGGACCGGCGGCCAGACT_G:363,0,767:138399	0|1:18,15:33:99:0|1:138399_GGCAGATAGGACCGGCGGCCAGACT_G:576,0,711:138399	0|1:14,10:24:99:0|1:138399_GGCAGATAGGACCGGCGGCCAGACT_G:412,0,543:138399	0|1:13,14:27:99:0|1:138399_GGCAGATAGGACCGGCGGCCAGACT_G:543,0,588:138399	0|1:13,21:34:99:0|1:138399_GGCAGATAGGACCGGCGGCCAGACT_G:843,0,482:138399	0|1:14,18:32:99:0|1:138399_GGCAGATAGGACCGGCGGCCAGACT_G:795,0,569:138399	0|1:17,10:27:99:0|1:138399_GGCAGATAGGACCGGCGGCCAGACT_G:369,0,684:138399	0|1:16,10:26:99:0|1:138399_GGCAGATAGGACCGGCGGCCAGACT_G:369,0,684:138399
scaffold_279	138432	.	G	T	5482.01	PASS	AC=10;AF=0.500;AN=20;BaseQRankSum=-2.900e-02;DP=297;ExcessHet=25.5733;FS=2.515;InbreedingCoeff=-1.0000;MLEAC=10;MLEAF=0.500;MQ=60.00;MQRankSum=0.00;QD=18.46;ReadPosRankSum=-1.350e+00;SOR=0.865	GT:AD:DP:GQ:PGT:PID:PL:PS	0|1:16,26:42:99:0|1:138399_GGCAGATAGGACCGGCGGCCAGACT_G:1044,0,593:138399	0|1:15,7:22:99:0|1:138399_GGCAGATAGGACCGGCGGCCAGACT_G:249,0,608:138399	0|1:19,10:29:99:0|1:138399_GGCAGATAGGACCGGCGGCCAGACT_G:363,0,767:138399	0|1:18,15:33:99:0|1:138399_GGCAGATAGGACCGGCGGCCAGACT_G:576,0,711:138399	0|1:14,11:25:99:0|1:138399_GGCAGATAGGACCGGCGGCCAGACT_G:412,0,543:138399	0|1:13,14:27:99:0|1:138399_GGCAGATAGGACCGGCGGCCAGACT_G:543,0,588:138399	0|1:13,21:34:99:0|1:138399_GGCAGATAGGACCGGCGGCCAGACT_G:843,0,482:138399	0|1:14,18:32:99:0|1:138399_GGCAGATAGGACCGGCGGCCAGACT_G:711,0,575:138399	0|1:17,10:27:99:0|1:138399_GGCAGATAGGACCGGCGGCCAGACT_G:369,0,683:138399	0|1:16,10:26:99:0|1:138399_GGCAGATAGGACCGGCGGCCAGACT_G:372,0,642:138399
scaffold_279	142376	.	G	A	5445.01	PASS	AC=10;AF=0.500;AN=20;BaseQRankSum=-5.460e-01;DP=339;ExcessHet=25.5733;FS=0.823;InbreedingCoeff=-1.0000;MLEAC=10;MLEAF=0.500;MQ=60.00;MQRankSum=0.00;QD=16.21;ReadPosRankSum=0.220;SOR=0.695	GT:AD:DP:GQ:PL	0/1:30,21:51:99:603,0,923	0/1:21,12:33:99:362,0,758	0/1:12,15:27:99:526,0,456	0/1:13,18:31:99:630,0,415	0/1:17,23:40:99:718,0,564	0/1:15,15:30:99:527,0,484	0/1:22,21:43:99:668,0,630	0/1:9,12:21:99:339,0,339	0/1:16,17:33:99:559,0,606	0/1:12,15:27:99:513,0,395
scaffold_279	168516	.	A	G	5339.01	PASS	AC=10;AF=0.500;AN=20;BaseQRankSum=0.090;DP=302;ExcessHet=25.5733;FS=6.967;InbreedingCoeff=-1.0000;MLEAC=10;MLEAF=0.500;MQ=60.00;MQRankSum=0.00;QD=17.74;ReadPosRankSum=0.288;SOR=0.431	GT:AD:DP:GQ:PL	0/1:18,17:35:99:613,0,684	0/1:16,13:29:99:467,0,589	0/1:13,10:23:99:370,0,379	0/1:21,14:35:99:435,0,742	0/1:8,15:23:99:590,0,288	0/1:12,13:25:99:418,0,417	0/1:17,21:38:99:636,0,622	0/1:11,14:25:99:511,0,394	0/1:17,18:35:99:682,0,642	0/1:17,16:33:99:617,0,637
scaffold_279	175992	.	C	T	5810.01	PASS	AC=10;AF=0.500;AN=20;BaseQRankSum=0.393;DP=321;ExcessHet=25.5733;FS=3.017;InbreedingCoeff=-1.0000;MLEAC=10;MLEAF=0.500;MQ=60.00;MQRankSum=0.00;QD=18.10;ReadPosRankSum=0.174;SOR=0.874	GT:AD:DP:GQ:PL	0/1:18,16:34:99:561,0,680	0/1:12,16:28:99:603,0,404	0/1:10,15:25:99:558,0,302	0/1:10,10:20:99:308,0,329	0/1:25,16:41:99:550,0,836	0/1:13,18:31:99:598,0,447	0/1:27,21:48:99:710,0,868	0/1:13,15:28:99:536,0,439	0/1:15,23:38:99:834,0,530	0/1:11,17:28:99:552,0,388
scaffold_279	201028	.	A	G	7355.01	PASS	AC=10;AF=0.500;AN=20;BaseQRankSum=0.408;DP=438;ExcessHet=25.5733;FS=4.050;InbreedingCoeff=-1.0000;MLEAC=10;MLEAF=0.500;MQ=59.59;MQRankSum=0.00;QD=17.03;ReadPosRankSum=0.765;SOR=0.696	GT:AD:DP:GQ:PL	0/1:28,23:51:99:790,0,994	0/1:24,26:50:99:908,0,786	0/1:13,16:29:99:567,0,481	0/1:17,21:38:99:768,0,561	0/1:23,21:44:99:802,0,837	0/1:24,14:38:99:498,0,913	0/1:31,30:61:99:1062,0,1040	0/1:27,22:49:99:729,0,973	0/1:20,20:40:99:653,0,732	0/1:15,17:32:99:578,0,557
scaffold_279	210489	.	C	T	5244.01	PASS	AC=10;AF=0.500;AN=20;BaseQRankSum=-1.710e-01;DP=300;ExcessHet=25.5733;FS=6.971;InbreedingCoeff=-1.0000;MLEAC=10;MLEAF=0.500;MQ=60.00;MQRankSum=0.00;QD=17.78;ReadPosRankSum=-1.370e-01;SOR=0.934	GT:AD:DP:GQ:PL	0/1:24,20:44:99:630,0,774	0/1:14,8:22:99:218,0,553	0/1:10,13:23:99:488,0,344	0/1:13,11:24:99:416,0,501	0/1:15,23:38:99:854,0,469	0/1:6,15:21:99:594,0,204	0/1:18,10:28:99:319,0,584	0/1:15,16:31:99:488,0,495	0/1:16,16:32:99:596,0,580	0/1:13,19:32:99:641,0,423
scaffold_280	31277	.	A	T	5883.01	PASS	AC=10;AF=0.500;AN=20;BaseQRankSum=0.428;DP=284;ExcessHet=25.5733;FS=1.434;InbreedingCoeff=-1.0000;MLEAC=10;MLEAF=0.500;MQ=59.97;MQRankSum=0.00;QD=20.94;ReadPosRankSum=-6.340e-01;SOR=0.589	GT:AD:DP:GQ:PGT:PID:PL:PS	0|1:17,22:39:99:0|1:31248_AGCTCG_A:870,0,690:31248	0|1:14,15:29:99:0|1:31248_AGCTCG_A:588,0,543:31248	0|1:15,11:26:99:0|1:31248_AGCTCG_A:459,0,594:31248	0|1:11,10:21:99:0|1:31248_AGCTCG_A:429,0,429:31248	0|1:9,17:26:99:0|1:31248_AGCTCG_A:771,0,321:31248	0|1:18,15:33:99:0|1:31248_AGCTCG_A:618,0,708:31248	0|1:17,9:26:99:0|1:31248_AGCTCG_A:369,0,684:31248	0|1:13,14:27:99:0|1:31248_AGCTCG_A:549,0,504:31248	0|1:8,19:27:99:0|1:31248_AGCTCG_A:771,0,321:31248	0|1:15,12:27:99:0|1:31248_AGCTCG_A:459,0,594:31248
scaffold_280	31281	.	G	C	5580.01	PASS	AC=10;AF=0.500;AN=20;BaseQRankSum=0.069;DP=285;ExcessHet=25.5733;FS=1.422;InbreedingCoeff=-1.0000;MLEAC=10;MLEAF=0.500;MQ=59.97;MQRankSum=0.00;QD=19.79;ReadPosRankSum=-5.280e-01;SOR=0.607	GT:AD:DP:GQ:PGT:PID:PL:PS	0|1:18,22:40:99:0|1:31248_AGCTCG_A:870,0,690:31248	0|1:14,15:29:99:0|1:31248_AGCTCG_A:588,0,543:31248	0|1:15,11:26:99:0|1:31248_AGCTCG_A:417,0,597:31248	0|1:11,10:21:99:0|1:31248_AGCTCG_A:387,0,432:31248	0|1:10,16:26:99:0|1:31248_AGCTCG_A:642,0,372:31248	0|1:18,15:33:99:0|1:31248_AGCTCG_A:576,0,711:31248	0|1:16,10:26:99:0|1:31248_AGCTCG_A:366,0,726:31248	0|1:13,13:26:99:0|1:31248_AGCTCG_A:504,0,549:31248	0|1:8,19:27:99:0|1:31248_AGCTCG_A:774,0,279:31248	0|1:16,12:28:99:0|1:31248_AGCTCG_A:456,0,636:31248
scaffold_280	31293	.	A	C	5536.01	PASS	AC=10;AF=0.500;AN=20;BaseQRankSum=-4.210e-01;DP=281;ExcessHet=25.5733;FS=1.434;InbreedingCoeff=-1.0000;MLEAC=10;MLEAF=0.500;MQ=59.97;MQRankSum=0.00;QD=19.84;ReadPosRankSum=0.108;SOR=0.593	GT:AD:DP:GQ:PGT:PID:PL:PS	0|1:17,21:38:99:0|1:31248_AGCTCG_A:831,0,650:31248	0|1:14,16:30:99:0|1:31248_AGCTCG_A:619,0,582:31248	0|1:15,11:26:99:0|1:31248_AGCTCG_A:417,0,597:31248	0|1:11,10:21:99:0|1:31248_AGCTCG_A:387,0,432:31248	0|1:10,14:24:99:0|1:31248_AGCTCG_A:558,0,378:31248	0|1:19,15:34:99:0|1:31248_AGCTCG_A:570,0,795:31248	0|1:14,10:24:99:0|1:31248_AGCTCG_A:375,0,600:31248	0|1:13,14:27:99:0|1:31248_AGCTCG_A:549,0,504:31248	0|1:8,19:27:99:0|1:31248_AGCTCG_A:774,0,279:31248	0|1:16,12:28:99:0|1:31248_AGCTCG_A:456,0,627:31248
scaffold_280	32199	.	G	C	5829.01	PASS	AC=10;AF=0.500;AN=20;BaseQRankSum=-1.099e+00;DP=304;ExcessHet=25.5733;FS=6.074;InbreedingCoeff=-1.0000;MLEAC=10;MLEAF=0.500;MQ=60.00;MQRankSum=0.00;QD=19.17;ReadPosRankSum=0.424;SOR=0.451	GT:AD:DP:GQ:PL	0/1:20,24:44:99:849,0,764	0/1:17,12:29:99:368,0,642	0/1:11,11:22:99:334,0,386	0/1:14,22:36:99:774,0,437	0/1:17,16:33:99:523,0,659	0/1:16,13:29:99:476,0,605	0/1:12,16:28:99:549,0,398	0/1:16,19:35:99:644,0,568	0/1:7,20:27:99:713,0,226	0/1:6,15:21:99:599,0,203
scaffold_280	43763	.	A	G	4923.01	PASS	AC=10;AF=0.500;AN=20;BaseQRankSum=0.049;DP=281;ExcessHet=25.5733;FS=1.982;InbreedingCoeff=-1.0000;MLEAC=10;MLEAF=0.500;MQ=58.99;MQRankSum=-1.186e+00;QD=17.52;ReadPosRankSum=0.142;SOR=0.828	GT:AD:DP:GQ:PL	0/1:16,10:26:99:345,0,615	0/1:16,15:31:99:517,0,568	0/1:13,9:22:99:298,0,519	0/1:9,18:27:99:641,0,312	0/1:16,12:28:99:403,0,467	0/1:19,12:31:99:407,0,686	0/1:16,17:33:99:631,0,563	0/1:10,15:25:99:515,0,337	0/1:19,14:33:99:484,0,641	0/1:7,18:25:99:682,0,237
scaffold_280	44362	.	G	A	4392.01	PASS	AC=10;AF=0.500;AN=20;BaseQRankSum=-3.120e-01;DP=282;ExcessHet=25.5733;FS=3.941;InbreedingCoeff=-1.0000;MLEAC=10;MLEAF=0.500;MQ=59.69;MQRankSum=0.00;QD=15.57;ReadPosRankSum=-7.300e-02;SOR=0.508	GT:AD:DP:GQ:PL	0/1:16,14:30:99:448,0,627	0/1:18,11:29:99:382,0,646	0/1:15,11:26:99:345,0,503	0/1:14,11:25:99:395,0,542	0/1:15,15:30:99:416,0,498	0/1:13,9:22:99:321,0,519	0/1:17,21:38:99:721,0,616	0/1:15,14:29:99:508,0,525	0/1:14,17:31:99:482,0,517	0/1:12,10:22:99:374,0,459
scaffold_280	47413	.	C	A	6422.01	PASS	AC=10;AF=0.500;AN=20;BaseQRankSum=-2.890e-01;DP=333;ExcessHet=25.5733;FS=4.938;InbreedingCoeff=-1.0000;MLEAC=10;MLEAF=0.500;MQ=60.00;MQRankSum=0.00;QD=19.34;ReadPosRankSum=-1.090e-01;SOR=0.575	GT:AD:DP:GQ:PL	0/1:25,33:58:99:1096,0,896	0/1:17,16:33:99:603,0,642	0/1:8,15:23:99:564,0,224	0/1:19,22:41:99:733,0,703	0/1:16,17:33:99:656,0,609	0/1:9,11:20:99:412,0,342	0/1:15,24:39:99:771,0,499	0/1:11,18:29:99:644,0,314	0/1:15,14:29:99:406,0,512	0/1:13,14:27:99:537,0,486
scaffold_280	48625	.	A	G	4784.01	PASS	AC=10;AF=0.500;AN=20;BaseQRankSum=0.162;DP=292;ExcessHet=25.5733;FS=0.000;InbreedingCoeff=-1.0000;MLEAC=10;MLEAF=0.500;MQ=60.00;MQRankSum=0.00;QD=16.50;ReadPosRankSum=0.062;SOR=0.714	GT:AD:DP:GQ:PL	0/1:19,24:43:99:872,0,713	0/1:13,9:22:99:329,0,353	0/1:11,19:30:99:747,0,318	0/1:20,9:29:99:311,0,703	0/1:15,8:23:99:247,0,594	0/1:10,12:22:99:423,0,253	0/1:21,12:33:99:414,0,797	0/1:13,20:33:99:703,0,479	0/1:20,11:31:99:348,0,767	0/1:13,11:24:99:390,0,510
scaffold_280	49024	.	C	A	4235.01	PASS	AC=10;AF=0.500;AN=20;BaseQRankSum=-4.370e-01;DP=269;ExcessHet=25.5733;FS=6.517;InbreedingCoeff=-1.0000;MLEAC=10;MLEAF=0.500;MQ=60.00;MQRankSum=0.00;QD=15.74;ReadPosRankSum=0.112;SOR=0.740	GT:AD:DP:GQ:PL	0/1:16,19:35:99:656,0,568	0/1:16,13:29:99:413,0,573	0/1:15,8:23:99:288,0,546	0/1:16,13:29:99:395,0,589	0/1:16,10:26:99:361,0,499	0/1:7,14:21:99:434,0,243	0/1:16,10:26:99:369,0,542	0/1:16,22:38:99:709,0,503	0/1:12,10:22:99:327,0,453	0/1:11,9:20:99:283,0,394
scaffold_280	51241	.	C	T	665.39	PASS	AC=1;AF=0.050;AN=20;BaseQRankSum=-1.599e+00;DP=313;ExcessHet=3.0103;FS=9.866;InbreedingCoeff=-0.0526;MLEAC=1;MLEAF=0.050;MQ=60.00;MQRankSum=0.00;QD=17.51;ReadPosRankSum=-1.900e-01;SOR=1.061	GT:AD:DP:GQ:PL	0/0:35,0:35:99:0,99,1361	0/0:30,0:30:57:0,57,1071	0/0:25,0:25:72:0,72,1080	0/1:19,19:38:99:677,0,729	0/0:30,0:30:90:0,90,1151	0/0:41,0:41:80:0,80,1471	0/0:34,0:34:90:0,90,1350	0/0:23,0:23:66:0,66,976	0/0:33,0:33:93:0,93,1395	0/0:24,0:24:66:0,66,990
scaffold_280	56496	.	T	G	4611.01	PASS	AC=10;AF=0.500;AN=20;BaseQRankSum=-5.890e-01;DP=296;ExcessHet=25.5733;FS=4.763;InbreedingCoeff=-1.0000;MLEAC=10;MLEAF=0.500;MQ=59.32;MQRankSum=-8.580e-01;QD=16.41;ReadPosRankSum=0.388;SOR=0.962	GT:AD:DP:GQ:PL	0/1:21,18:39:99:635,0,777	0/1:17,12:29:99:371,0,618	0/1:9,16:25:99:624,0,323	0/1:18,12:30:99:394,0,562	0/1:14,18:32:99:639,0,490	0/1:13,14:27:99:500,0,460	0/1:12,18:30:99:605,0,336	0/1:10,11:21:99:387,0,374	0/1:17,6:23:99:150,0,631	0/1:14,11:25:99:306,0,430
scaffold_280	61668	.	C	T	4911.01	PASS	AC=10;AF=0.500;AN=20;BaseQRankSum=0.723;DP=282;ExcessHet=25.5733;FS=6.361;InbreedingCoeff=-1.0000;MLEAC=10;MLEAF=0.500;MQ=60.00;MQRankSum=0.00;QD=17.54;ReadPosRankSum=0.096;SOR=0.965	GT:AD:DP:GQ:PL	0/1:14,17:31:99:616,0,483	0/1:15,6:21:99:205,0,461	0/1:15,10:25:99:358,0,565	0/1:13,24:37:99:862,0,378	0/1:12,15:27:99:549,0,416	0/1:13,16:29:99:527,0,436	0/1:15,10:25:99:368,0,572	0/1:17,21:38:99:718,0,561	0/1:12,10:22:99:346,0,468	0/1:13,12:25:99:362,0,437
scaffold_280	124535	.	G	A	5181.01	PASS	AC=10;AF=0.500;AN=20;BaseQRankSum=-4.650e-01;DP=296;ExcessHet=25.5733;FS=0.000;InbreedingCoeff=-1.0000;MLEAC=10;MLEAF=0.500;MQ=60.00;MQRankSum=0.00;QD=17.56;ReadPosRankSum=0.017;SOR=0.676	GT:AD:DP:GQ:PL	0/1:22,24:46:99:785,0,712	0/1:16,7:23:99:206,0,577	0/1:10,16:26:99:554,0,364	0/1:16,15:31:99:519,0,584	0/1:12,15:27:99:548,0,352	0/1:15,7:22:99:237,0,565	0/1:12,23:35:99:876,0,417	0/1:9,15:24:99:518,0,324	0/1:15,20:35:99:687,0,535	0/1:17,9:26:99:251,0,619
scaffold_281	21375	.	C	T	720.39	PASS	AC=1;AF=0.050;AN=20;BaseQRankSum=-2.480e-01;DP=304;ExcessHet=3.0103;FS=4.561;InbreedingCoeff=-0.0526;MLEAC=1;MLEAF=0.050;MQ=60.00;MQRankSum=0.00;QD=17.57;ReadPosRankSum=-9.790e-01;SOR=0.416	GT:AD:DP:GQ:PL	0/0:38,0:38:99:0,101,1513	0/0:27,0:27:81:0,81,1112	0/0:26,0:26:75:0,75,1112	0/1:20,21:41:99:732,0,684	0/0:37,0:37:99:0,101,1448	0/0:26,0:26:71:0,71,1080	0/0:24,0:24:66:0,66,990	0/0:31,0:31:76:0,76,1089	0/0:30,0:30:84:0,84,1260	0/0:23,0:23:60:0,60,900
scaffold_281	26481	.	G	T	5142.01	PASS	AC=10;AF=0.500;AN=20;BaseQRankSum=-8.700e-02;DP=296;ExcessHet=25.5733;FS=5.319;InbreedingCoeff=-1.0000;MLEAC=10;MLEAF=0.500;MQ=60.00;MQRankSum=0.00;QD=17.43;ReadPosRankSum=0.174;SOR=0.469	GT:AD:DP:GQ:PL	0/1:19,20:39:99:687,0,717	0/1:18,8:26:99:270,0,672	0/1:13,11:24:99:423,0,409	0/1:11,17:28:99:661,0,382	0/1:13,19:32:99:648,0,434	0/1:13,17:30:99:519,0,442	0/1:17,15:32:99:520,0,609	0/1:14,12:26:99:397,0,536	0/1:22,16:38:99:576,0,866	0/1:7,13:20:99:441,0,246
scaffold_281	209591	.	C	A	5450.01	PASS	AC=10;AF=0.500;AN=20;BaseQRankSum=0.394;DP=311;ExcessHet=25.5733;FS=0.000;InbreedingCoeff=-1.0000;MLEAC=10;MLEAF=0.500;MQ=59.93;MQRankSum=0.00;QD=17.64;ReadPosRankSum=0.415;SOR=0.682	GT:AD:DP:GQ:PL	0/1:23,19:42:99:637,0,803	0/1:8,16:24:99:581,0,268	0/1:11,14:25:99:495,0,363	0/1:18,14:32:99:492,0,670	0/1:18,22:40:99:812,0,531	0/1:8,18:26:99:655,0,232	0/1:12,15:27:99:539,0,409	0/1:20,14:34:99:488,0,703	0/1:18,13:31:99:482,0,656	0/1:19,9:28:99:269,0,715
scaffold_282	6992	.	G	T	4952.01	PASS	AC=10;AF=0.500;AN=20;BaseQRankSum=-2.750e-01;DP=297;ExcessHet=25.5733;FS=2.562;InbreedingCoeff=-1.0000;MLEAC=10;MLEAF=0.500;MQ=59.58;MQRankSum=0.844;QD=16.73;ReadPosRankSum=-2.180e-01;SOR=0.855	GT:AD:DP:GQ:PL	0/1:13,24:37:99:800,0,325	0/1:10,13:23:99:399,0,342	0/1:17,10:27:99:325,0,657	0/1:13,16:29:99:547,0,412	0/1:21,21:42:99:676,0,699	0/1:12,9:21:99:293,0,442	0/1:12,24:36:99:770,0,335	0/1:13,17:30:99:652,0,469	0/1:17,8:25:99:233,0,555	0/1:17,9:26:99:257,0,578
scaffold_282	7446	.	C	T	5138.01	PASS	AC=10;AF=0.500;AN=20;BaseQRankSum=-9.980e-01;DP=336;ExcessHet=25.5733;FS=1.796;InbreedingCoeff=-1.0000;MLEAC=10;MLEAF=0.500;MQ=59.24;MQRankSum=1.36;QD=15.43;ReadPosRankSum=0.306;SOR=0.739	GT:AD:DP:GQ:PL	0/1:26,21:47:99:673,0,889	0/1:17,17:34:99:590,0,601	0/1:10,11:21:99:392,0,332	0/1:20,10:30:99:295,0,745	0/1:25,15:40:99:422,0,833	0/1:18,15:33:99:473,0,679	0/1:16,19:35:99:590,0,539	0/1:19,21:40:99:616,0,603	0/1:15,14:29:99:470,0,588	0/1:7,17:24:99:617,0,208
scaffold_282	7539	.	C	G	5395.01	PASS	AC=10;AF=0.500;AN=20;BaseQRankSum=-4.360e-01;DP=306;ExcessHet=25.5733;FS=5.232;InbreedingCoeff=-1.0000;MLEAC=10;MLEAF=0.500;MQ=59.21;MQRankSum=-5.830e-01;QD=17.86;ReadPosRankSum=-3.030e-01;SOR=0.875	GT:AD:DP:GQ:PL	0/1:22,24:46:99:848,0,705	0/1:11,18:29:99:547,0,350	0/1:12,8:20:99:299,0,415	0/1:8,18:26:99:646,0,279	0/1:14,21:35:99:714,0,479	0/1:13,8:21:99:281,0,475	0/1:18,13:31:99:462,0,675	0/1:18,16:34:99:574,0,694	0/1:13,22:35:99:835,0,363	0/1:17,8:25:99:189,0,534
scaffold_282	8108	.	C	T	5520.01	PASS	AC=10;AF=0.500;AN=20;BaseQRankSum=-2.260e-01;DP=333;ExcessHet=25.5733;FS=5.729;InbreedingCoeff=-1.0000;MLEAC=10;MLEAF=0.500;MQ=59.13;MQRankSum=0.00;QD=16.98;ReadPosRankSum=-1.800e-02;SOR=0.724	GT:AD:DP:GQ:PL	0/1:24,25:49:99:825,0,814	0/1:13,18:31:99:524,0,477	0/1:12,14:26:99:477,0,407	0/1:14,13:27:99:430,0,427	0/1:20,14:34:99:420,0,740	0/1:11,21:32:99:648,0,254	0/1:13,27:40:99:864,0,412	0/1:14,17:31:99:569,0,427	0/1:12,9:21:99:332,0,457	0/1:21,13:34:99:431,0,808
scaffold_282	29678	.	C	T	5140.01	PASS	AC=10;AF=0.500;AN=20;BaseQRankSum=0.574;DP=314;ExcessHet=25.5733;FS=4.393;InbreedingCoeff=-1.0000;MLEAC=10;MLEAF=0.500;MQ=59.99;MQRankSum=0.00;QD=16.63;ReadPosRankSum=-9.500e-02;SOR=0.530	GT:AD:DP:GQ:PL	0/1:24,17:41:99:568,0,856	0/1:12,17:29:99:594,0,406	0/1:16,10:26:99:297,0,588	0/1:14,19:33:99:668,0,413	0/1:21,12:33:99:410,0,713	0/1:7,17:24:99:585,0,199	0/1:17,17:34:99:552,0,547	0/1:13,14:27:99:542,0,442	0/1:16,16:32:99:571,0,487	0/1:20,10:30:99:353,0,672
scaffold_282	34875	.	G	A	9796.01	PASS	AC=10;AF=0.500;AN=20;BaseQRankSum=0.039;DP=589;ExcessHet=25.5733;FS=0.000;InbreedingCoeff=-1.0000;MLEAC=10;MLEAF=0.500;MQ=43.60;MQRankSum=2.41;QD=16.72;ReadPosRankSum=-7.370e-01;SOR=0.707	GT:AD:DP:GQ:PL	0/1:45,36:81:99:1237,0,1482	0/1:33,42:75:99:1407,0,1175	0/1:23,22:45:99:705,0,792	0/1:26,31:57:99:1145,0,996	0/1:21,28:49:99:985,0,733	0/1:30,17:47:99:537,0,1129	0/1:34,31:65:99:1057,0,1228	0/1:32,30:62:99:898,0,1057	0/1:27,28:55:99:974,0,952	0/1:23,27:50:99:851,0,818
scaffold_282	165665	.	T	A	4922.01	PASS	AC=10;AF=0.500;AN=20;BaseQRankSum=-2.030e-01;DP=290;ExcessHet=25.5733;FS=0.429;InbreedingCoeff=-1.0000;MLEAC=10;MLEAF=0.500;MQ=60.00;MQRankSum=0.00;QD=17.15;ReadPosRankSum=0.382;SOR=0.650	GT:AD:DP:GQ:PL	0/1:19,19:38:99:622,0,664	0/1:9,15:24:99:524,0,330	0/1:12,14:26:99:500,0,415	0/1:12,17:29:99:619,0,433	0/1:26,11:37:99:353,0,952	0/1:10,10:20:99:370,0,308	0/1:9,18:27:99:546,0,266	0/1:14,16:30:99:500,0,426	0/1:10,17:27:99:510,0,339	0/1:14,15:29:99:378,0,407
scaffold_282	165921	.	T	C	5813.01	PASS	AC=10;AF=0.500;AN=20;BaseQRankSum=0.186;DP=323;ExcessHet=25.5733;FS=0.405;InbreedingCoeff=-1.0000;MLEAC=10;MLEAF=0.500;MQ=60.00;MQRankSum=0.00;QD=18.17;ReadPosRankSum=0.038;SOR=0.736	GT:AD:DP:GQ:PL	0/1:22,27:49:99:965,0,703	0/1:19,13:32:99:352,0,706	0/1:12,16:28:99:556,0,404	0/1:13,19:32:99:599,0,431	0/1:23,19:42:99:648,0,709	0/1:5,19:24:99:734,0,153	0/1:20,13:33:99:407,0,738	0/1:15,10:25:99:314,0,525	0/1:12,20:32:99:788,0,330	0/1:11,12:23:99:450,0,388
scaffold_282	168999	.	C	A	5025.01	PASS	AC=10;AF=0.500;AN=20;BaseQRankSum=0.089;DP=307;ExcessHet=25.5733;FS=5.171;InbreedingCoeff=-1.0000;MLEAC=10;MLEAF=0.500;MQ=60.00;MQRankSum=0.00;QD=16.48;ReadPosRankSum=0.381;SOR=0.511	GT:AD:DP:GQ:PL	0/1:16,20:36:99:676,0,582	0/1:17,14:31:99:497,0,605	0/1:9,11:20:99:380,0,330	0/1:17,21:38:99:718,0,544	0/1:20,9:29:99:308,0,753	0/1:13,19:32:99:693,0,442	0/1:19,13:32:99:410,0,663	0/1:20,9:29:99:307,0,730	0/1:17,16:33:99:556,0,596	0/1:12,13:25:99:480,0,429
scaffold_282	169023	.	G	A	5264.01	PASS	AC=10;AF=0.500;AN=20;BaseQRankSum=0.493;DP=305;ExcessHet=25.5733;FS=2.469;InbreedingCoeff=-1.0000;MLEAC=10;MLEAF=0.500;MQ=60.00;MQRankSum=0.00;QD=17.37;ReadPosRankSum=-2.040e-01;SOR=0.615	GT:AD:DP:GQ:PL	0/1:16,21:37:99:778,0,590	0/1:17,13:30:99:474,0,624	0/1:10,12:22:99:461,0,335	0/1:14,23:37:99:748,0,461	0/1:18,9:27:99:292,0,686	0/1:12,21:33:99:787,0,385	0/1:19,13:32:99:429,0,601	0/1:21,12:33:99:429,0,746	0/1:16,10:26:99:326,0,528	0/1:12,14:26:99:540,0,367
scaffold_282	169244	.	C	A	6094.01	PASS	AC=10;AF=0.500;AN=20;BaseQRankSum=0.279;DP=308;ExcessHet=25.5733;FS=3.750;InbreedingCoeff=-1.0000;MLEAC=10;MLEAF=0.500;MQ=60.00;MQRankSum=0.00;QD=20.05;ReadPosRankSum=0.401;SOR=0.840	GT:AD:DP:GQ:PGT:PID:PL:PS	0|1:18,20:38:99:0|1:169244_C_A:786,0,675:169244	0|1:20,17:37:99:0|1:169244_C_A:654,0,788:169244	0|1:11,10:21:99:0|1:169244_C_A:387,0,432:169244	0|1:12,22:34:99:0|1:169244_C_A:888,0,437:169244	0|1:22,20:42:99:0|1:169244_C_A:774,0,864:169244	0|1:8,20:28:99:0|1:169244_C_A:816,0,266:169244	0|1:17,13:30:99:0|1:169244_C_A:534,0,714:169244	0|1:16,7:23:99:0|1:169244_C_A:246,0,651:169244	0|1:13,15:28:99:0|1:169244_C_A:583,0,501:169244	0|1:12,11:23:99:0|1:169244_C_A:426,0,471:169244
scaffold_282	174542	.	T	G	9234.01	PASS	AC=10;AF=0.500;AN=20;BaseQRankSum=-1.480e-01;DP=622;ExcessHet=25.5733;FS=1.096;InbreedingCoeff=-1.0000;MLEAC=10;MLEAF=0.500;MQ=60.00;MQRankSum=0.00;QD=16.23;ReadPosRankSum=0.249;SOR=0.781	GT:AD:DP:GQ:PL	0/1:36,46:82:99:1548,0,1228	0/1:36,37:73:99:1078,0,1237	0/1:24,23:47:99:831,0,846	0/1:29,26:55:99:930,0,1011	0/1:23,25:48:99:859,0,767	0/1:23,14:37:99:509,0,800	0/1:31,22:53:99:694,0,1046	0/1:29,28:57:99:880,0,980	0/1:37,29:66:99:901,0,1353	0/1:21,30:51:99:1004,0,707
scaffold_282	174576	.	A	G	9033.01	PASS	AC=10;AF=0.500;AN=20;BaseQRankSum=-1.700e-02;DP=603;ExcessHet=25.5733;FS=1.746;InbreedingCoeff=-1.0000;MLEAC=10;MLEAF=0.500;MQ=59.97;MQRankSum=0.00;QD=16.22;ReadPosRankSum=0.160;SOR=0.563	GT:AD:DP:GQ:PL	0/1:35,46:81:99:1519,0,1256	0/1:33,32:65:99:1058,0,1186	0/1:17,21:38:99:743,0,633	0/1:29,27:56:99:953,0,973	0/1:24,24:48:99:854,0,742	0/1:25,15:40:99:492,0,925	0/1:33,23:56:99:722,0,1103	0/1:34,26:60:99:847,0,1055	0/1:40,24:64:99:810,0,1520	0/1:18,31:49:99:1035,0,578
scaffold_282	177315	.	G	A	6020.01	PASS	AC=10;AF=0.500;AN=20;BaseQRankSum=-2.250e-01;DP=322;ExcessHet=25.5733;FS=2.405;InbreedingCoeff=-1.0000;MLEAC=10;MLEAF=0.500;MQ=60.00;MQRankSum=0.00;QD=18.75;ReadPosRankSum=0.073;SOR=0.566	GT:AD:DP:GQ:PL	0/1:16,27:43:99:943,0,564	0/1:13,14:27:99:387,0,505	0/1:17,10:27:99:293,0,585	0/1:16,19:35:99:702,0,555	0/1:13,19:32:99:690,0,469	0/1:12,14:26:99:497,0,348	0/1:11,22:33:99:726,0,373	0/1:21,21:42:99:735,0,695	0/1:12,16:28:99:511,0,367	0/1:13,15:28:99:536,0,478
scaffold_282	177536	.	A	C	4343.01	PASS	AC=10;AF=0.500;AN=20;BaseQRankSum=0.753;DP=279;ExcessHet=25.5733;FS=2.598;InbreedingCoeff=-1.0000;MLEAC=10;MLEAF=0.500;MQ=60.00;MQRankSum=0.00;QD=15.57;ReadPosRankSum=0.070;SOR=0.591	GT:AD:DP:GQ:PL	0/1:21,24:45:99:853,0,694	0/1:14,9:23:99:292,0,491	0/1:9,13:22:99:469,0,243	0/1:22,17:39:99:543,0,700	0/1:15,11:26:99:401,0,515	0/1:14,11:25:99:380,0,505	0/1:16,12:28:99:445,0,560	0/1:13,8:21:99:236,0,427	0/1:16,12:28:99:437,0,471	0/1:14,8:22:99:287,0,523
scaffold_282	179614	.	A	G	5613.01	PASS	AC=10;AF=0.500;AN=20;BaseQRankSum=0.519;DP=324;ExcessHet=25.5733;FS=0.406;InbreedingCoeff=-1.0000;MLEAC=10;MLEAF=0.500;MQ=60.00;MQRankSum=0.00;QD=17.60;ReadPosRankSum=-3.900e-02;SOR=0.653	GT:AD:DP:GQ:PL	0/1:21,21:42:99:704,0,688	0/1:11,14:25:99:522,0,395	0/1:10,11:21:99:382,0,372	0/1:20,21:41:99:710,0,583	0/1:15,15:30:99:476,0,531	0/1:7,18:25:99:653,0,237	0/1:12,20:32:99:726,0,386	0/1:19,15:34:99:514,0,671	0/1:24,14:38:99:478,0,784	0/1:17,14:31:99:448,0,476
scaffold_282	180388	.	T	C	5476.01	PASS	AC=10;AF=0.500;AN=20;BaseQRankSum=0.715;DP=348;ExcessHet=25.5733;FS=0.000;InbreedingCoeff=-1.0000;MLEAC=10;MLEAF=0.500;MQ=59.99;MQRankSum=0.00;QD=15.83;ReadPosRankSum=-1.120e-01;SOR=0.674	GT:AD:DP:GQ:PL	0/1:22,19:41:99:666,0,734	0/1:18,24:42:99:850,0,590	0/1:18,8:26:99:282,0,685	0/1:19,19:38:99:502,0,605	0/1:14,15:29:99:521,0,533	0/1:13,16:29:99:490,0,434	0/1:22,23:45:99:677,0,648	0/1:18,12:30:99:443,0,648	0/1:20,18:38:99:649,0,596	0/1:15,13:28:99:396,0,472
scaffold_282	180477	.	G	T	5400.01	PASS	AC=10;AF=0.500;AN=20;BaseQRankSum=-1.060e-01;DP=325;ExcessHet=25.5733;FS=0.839;InbreedingCoeff=-1.0000;MLEAC=10;MLEAF=0.500;MQ=60.00;MQRankSum=0.00;QD=16.72;ReadPosRankSum=-4.500e-02;SOR=0.640	GT:AD:DP:GQ:PL	0/1:27,20:47:99:716,0,986	0/1:14,24:38:99:841,0,509	0/1:16,7:23:99:243,0,599	0/1:16,14:30:99:456,0,605	0/1:24,13:37:99:429,0,852	0/1:13,11:24:99:403,0,437	0/1:20,22:42:99:736,0,686	0/1:8,16:24:99:589,0,263	0/1:18,18:36:99:583,0,651	0/1:11,11:22:99:404,0,416
scaffold_282	189697	.	A	G	5448.01	PASS	AC=10;AF=0.500;AN=20;BaseQRankSum=0.296;DP=313;ExcessHet=25.5733;FS=3.032;InbreedingCoeff=-1.0000;MLEAC=10;MLEAF=0.500;MQ=60.00;MQRankSum=0.00;QD=17.57;ReadPosRankSum=0.051;SOR=0.860	GT:AD:DP:GQ:PL	0/1:17,23:40:99:856,0,589	0/1:13,22:35:99:792,0,465	0/1:11,9:20:99:332,0,411	0/1:16,12:28:99:440,0,579	0/1:14,11:25:99:376,0,547	0/1:20,16:36:99:509,0,684	0/1:17,17:34:99:573,0,494	0/1:15,18:33:99:624,0,416	0/1:18,9:27:99:277,0,659	0/1:15,17:32:99:669,0,525
scaffold_282	190483	.	T	C	5242.01	PASS	AC=10;AF=0.500;AN=20;BaseQRankSum=0.358;DP=311;ExcessHet=25.5733;FS=2.463;InbreedingCoeff=-1.0000;MLEAC=10;MLEAF=0.500;MQ=60.00;MQRankSum=0.00;QD=17.13;ReadPosRankSum=0.509;SOR=0.581	GT:AD:DP:GQ:PGT:PID:PL:PS	0/1:28,12:40:99:.:.:368,0,1035:.	0/1:18,11:29:99:.:.:367,0,703:.	0/1:8,14:22:99:.:.:537,0,239:.	0/1:12,23:35:99:.:.:887,0,424:.	0/1:19,18:37:99:.:.:644,0,576:.	0/1:11,11:22:99:.:.:388,0,395:.	0|1:17,14:31:99:0|1:190482_T_C:485,0,631:190482	0/1:14,13:27:99:.:.:439,0,464:.	0/1:16,15:31:99:.:.:525,0,618:.	0/1:16,16:32:99:.:.:602,0,560:.
scaffold_282	194806	.	G	A	5188.01	PASS	AC=10;AF=0.500;AN=20;BaseQRankSum=0.734;DP=301;ExcessHet=25.5733;FS=3.806;InbreedingCoeff=-1.0000;MLEAC=10;MLEAF=0.500;MQ=60.00;MQRankSum=0.00;QD=17.47;ReadPosRankSum=0.894;SOR=0.535	GT:AD:DP:GQ:PL	0/1:16,14:30:99:435,0,604	0/1:12,14:26:99:455,0,415	0/1:14,17:31:99:562,0,523	0/1:20,12:32:99:387,0,760	0/1:10,19:29:99:683,0,242	0/1:6,17:23:99:648,0,152	0/1:19,22:41:99:721,0,723	0/1:20,11:31:99:395,0,721	0/1:13,17:30:99:585,0,379	0/1:14,10:24:99:317,0,442
scaffold_282	195798	.	T	C	4825.01	PASS	AC=10;AF=0.500;AN=20;BaseQRankSum=0.949;DP=283;ExcessHet=25.5733;FS=5.467;InbreedingCoeff=-1.0000;MLEAC=10;MLEAF=0.500;MQ=60.00;MQRankSum=0.00;QD=17.17;ReadPosRankSum=-1.070e-01;SOR=0.584	GT:AD:DP:GQ:PL	0/1:16,17:33:99:599,0,514	0/1:13,14:27:99:546,0,371	0/1:12,8:20:99:259,0,425	0/1:12,15:27:99:553,0,415	0/1:18,19:37:99:682,0,629	0/1:13,12:25:99:410,0,453	0/1:16,9:25:99:320,0,579	0/1:8,13:21:99:508,0,253	0/1:20,17:37:99:597,0,686	0/1:19,10:29:99:351,0,659
scaffold_283	1656	.	G	A	9874.01	PASS	AC=10;AF=0.500;AN=20;BaseQRankSum=-1.534e+00;DP=531;ExcessHet=25.5733;FS=2.466;InbreedingCoeff=-1.0000;MLEAC=10;MLEAF=0.500;MQ=59.70;MQRankSum=0.00;QD=18.70;ReadPosRankSum=0.189;SOR=0.835	GT:AD:DP:GQ:PL	0/1:37,26:63:99:798,0,1361	0/1:23,25:48:99:838,0,821	0/1:21,17:38:99:501,0,799	0/1:14,34:48:99:1172,0,382	0/1:22,42:64:99:1447,0,754	0/1:8,49:57:99:1789,0,173	0/1:29,28:57:99:898,0,987	0/1:31,29:60:99:802,0,960	0/1:24,19:43:99:578,0,862	0/1:18,32:50:99:1051,0,580
scaffold_283	1761	.	A	T	13125	PASS	AC=10;AF=0.500;AN=20;BaseQRankSum=-2.800e-02;DP=510;ExcessHet=25.5733;FS=0.000;InbreedingCoeff=-1.0000;MLEAC=10;MLEAF=0.500;MQ=59.66;MQRankSum=-5.280e-01;QD=26.30;ReadPosRankSum=-7.800e-02;SOR=0.678	GT:AD:DP:GQ:PL	0/1:22,45:67:99:1537,0,604	0/1:14,35:49:99:1201,0,422	0/1:10,29:39:99:1024,0,292	0/1:13,39:52:99:1217,0,406	0/1:16,35:51:99:1283,0,458	0/1:11,36:47:99:1228,0,281	0/1:10,43:53:99:1528,0,160	0/1:12,33:45:99:1292,0,362	0/1:13,37:50:99:1268,0,390	0/1:4,42:46:42:1547,0,42
scaffold_283	1897	.	A	G	9596.01	PASS	AC=10;AF=0.500;AN=20;BaseQRankSum=0.196;DP=503;ExcessHet=25.5733;FS=0.000;InbreedingCoeff=-1.0000;MLEAC=10;MLEAF=0.500;MQ=59.88;MQRankSum=0.00;QD=19.23;ReadPosRankSum=0.180;SOR=0.712	GT:AD:DP:GQ:PL	0/1:20,32:52:99:954,0,583	0/1:32,24:56:99:798,0,1082	0/1:26,15:41:99:465,0,814	0/1:11,37:48:99:1370,0,270	0/1:15,37:52:99:1343,0,450	0/1:16,38:54:99:1287,0,446	0/1:27,28:55:99:1012,0,927	0/1:19,26:45:99:937,0,612	0/1:23,24:47:99:752,0,820	0/1:26,23:49:99:678,0,729
scaffold_283	2259	.	T	C	16389	PASS	AC=10;AF=0.500;AN=20;BaseQRankSum=0.130;DP=583;ExcessHet=25.5733;FS=0.000;InbreedingCoeff=-1.0000;MLEAC=10;MLEAF=0.500;MQ=59.70;MQRankSum=-4.390e-01;QD=28.31;ReadPosRankSum=-3.500e-02;SOR=0.705	GT:AD:DP:GQ:PL	0/1:16,51:67:99:1873,0,455	0/1:11,53:64:99:2077,0,241	0/1:14,30:44:99:1144,0,446	0/1:11,48:59:99:1880,0,258	0/1:20,48:68:99:1616,0,602	0/1:10,42:52:99:1479,0,287	0/1:10,48:58:99:1709,0,268	0/1:16,42:58:99:1585,0,453	0/1:12,45:57:99:1729,0,325	0/1:10,42:52:99:1297,0,194
scaffold_283	3588	.	G	A	9633.01	PASS	AC=10;AF=0.500;AN=20;BaseQRankSum=-1.107e+00;DP=615;ExcessHet=25.5733;FS=0.000;InbreedingCoeff=-1.0000;MLEAC=10;MLEAF=0.500;MQ=59.95;MQRankSum=0.00;QD=15.77;ReadPosRankSum=0.250;SOR=0.664	GT:AD:DP:GQ:PL	0/1:44,34:78:99:1067,0,1547	0/1:29,24:53:99:750,0,1047	0/1:28,25:53:99:818,0,968	0/1:51,19:70:99:441,0,1775	0/1:27,26:53:99:968,0,879	0/1:26,28:54:99:1008,0,949	0/1:25,38:63:99:1312,0,874	0/1:32,46:78:99:1522,0,1067	0/1:25,28:55:99:952,0,891	0/1:33,23:56:99:795,0,1197
scaffold_283	9179	.	T	C	8796.01	PASS	AC=10;AF=0.500;AN=20;BaseQRankSum=0.162;DP=543;ExcessHet=25.5733;FS=1.091;InbreedingCoeff=-1.0000;MLEAC=10;MLEAF=0.500;MQ=60.00;MQRankSum=0.00;QD=16.26;ReadPosRankSum=-2.430e-01;SOR=0.741	GT:AD:DP:GQ:PL	0/1:31,43:74:99:1550,0,1116	0/1:40,29:69:99:997,0,1459	0/1:20,20:40:99:732,0,627	0/1:33,27:60:99:979,0,1142	0/1:33,22:55:99:815,0,1196	0/1:23,15:38:99:502,0,849	0/1:35,29:64:99:1018,0,1241	0/1:28,20:48:99:642,0,1042	0/1:28,22:50:99:773,0,952	0/1:17,26:43:99:788,0,616
scaffold_283	11391	.	A	T	10053	PASS	AC=10;AF=0.500;AN=20;BaseQRankSum=0.810;DP=540;ExcessHet=25.5733;FS=0.000;InbreedingCoeff=-1.0000;MLEAC=10;MLEAF=0.500;MQ=60.00;MQRankSum=0.00;QD=18.79;ReadPosRankSum=0.130;SOR=0.685	GT:AD:DP:GQ:PL	0/1:36,42:78:99:1448,0,1195	0/1:22,28:50:99:959,0,669	0/1:16,30:46:99:1157,0,515	0/1:34,24:58:99:798,0,1241	0/1:34,33:67:99:1141,0,1116	0/1:16,16:32:99:609,0,553	0/1:25,34:59:99:1282,0,845	0/1:15,29:44:99:1001,0,531	0/1:30,22:52:99:755,0,957	0/1:22,27:49:99:903,0,757
scaffold_283	12812	.	T	C	7951.01	PASS	AC=10;AF=0.500;AN=20;BaseQRankSum=0.892;DP=494;ExcessHet=25.5733;FS=3.221;InbreedingCoeff=-1.0000;MLEAC=10;MLEAF=0.500;MQ=59.82;MQRankSum=0.00;QD=16.29;ReadPosRankSum=0.199;SOR=0.930	GT:AD:DP:GQ:PL	0/1:31,23:54:99:854,0,1041	0/1:26,20:46:99:756,0,863	0/1:24,22:46:99:720,0,874	0/1:30,32:62:99:991,0,878	0/1:23,27:50:99:987,0,828	0/1:17,16:33:99:583,0,572	0/1:26,33:59:99:1205,0,932	0/1:30,18:48:99:576,0,1016	0/1:30,17:47:99:578,0,1054	0/1:24,19:43:99:701,0,733
scaffold_283	29974	.	C	T	4218.01	PASS	AC=10;AF=0.500;AN=20;BaseQRankSum=0.388;DP=289;ExcessHet=25.5733;FS=2.698;InbreedingCoeff=-1.0000;MLEAC=10;MLEAF=0.500;MQ=59.92;MQRankSum=0.00;QD=16.04;ReadPosRankSum=0.698;SOR=0.792	GT:AD:DP:GQ:PL	0/1:19,20:39:99:731,0,621	0/1:9,16:25:99:509,0,252	0/1:10,12:22:99:459,0,384	0/1:15,9:24:99:322,0,465	0/1:25,12:37:99:328,0,897	0/1:12,11:23:99:405,0,458	0/1:13,9:22:99:261,0,338	0/1:8,14:22:99:549,0,215	0/1:14,8:22:99:244,0,461	0/1:14,13:27:99:410,0,459
scaffold_283	44234	.	T	C	9579.01	PASS	AC=10;AF=0.500;AN=20;BaseQRankSum=1.31;DP=452;ExcessHet=25.5733;FS=10.945;InbreedingCoeff=-1.0000;MLEAC=10;MLEAF=0.500;MQ=53.36;MQRankSum=0.831;QD=21.48;ReadPosRankSum=-6.740e-01;SOR=0.297	GT:AD:DP:GQ:PGT:PID:PL:PS	0|1:18,35:53:99:0|1:44234_T_C:1309,0,627:44234	0/1:23,26:49:99:.:.:865,0,692:.	0/1:13,21:34:99:.:.:706,0,346:.	0/1:13,26:39:99:.:.:931,0,371:.	0/1:19,25:44:99:.:.:880,0,572:.	0/1:25,25:50:99:.:.:871,0,753:.	0/1:19,22:41:99:.:.:790,0,589:.	0/1:19,24:43:99:.:.:897,0,481:.	0/1:20,31:51:99:.:.:1129,0,550:.	0/1:8,34:42:99:.:.:1201,0,234:.
scaffold_283	77356	.	C	T	4733.01	PASS	AC=10;AF=0.500;AN=20;BaseQRankSum=0.180;DP=264;ExcessHet=25.5733;FS=0.447;InbreedingCoeff=-1.0000;MLEAC=10;MLEAF=0.500;MQ=54.21;MQRankSum=-3.590e-01;QD=18.00;ReadPosRankSum=0.297;SOR=0.725	GT:AD:DP:GQ:PGT:PID:PL:PS	0|1:15,15:30:99:0|1:77337_C_T:585,0,541:77337	0|1:14,13:27:99:0|1:77337_C_T:571,0,529:77337	0|1:11,14:25:99:0|1:77337_C_T:543,0,401:77337	0|1:14,10:24:99:0|1:77337_C_T:378,0,550:77337	0|1:15,13:28:99:0|1:77337_C_T:525,0,540:77337	0|1:10,12:22:99:0|1:77337_C_T:432,0,367:77337	0|1:12,11:23:99:0|1:77337_C_T:397,0,463:77337	0|1:17,12:29:99:0|1:77337_C_T:453,0,637:77337	0|1:20,9:29:99:0|1:77337_C_T:318,0,813:77337	0|1:12,14:26:99:0|1:77337_C_T:531,0,436:77337
scaffold_283	82603	.	G	A	4160.01	PASS	AC=10;AF=0.500;AN=20;BaseQRankSum=0.312;DP=263;ExcessHet=25.5733;FS=2.085;InbreedingCoeff=-1.0000;MLEAC=10;MLEAF=0.500;MQ=60.00;MQRankSum=0.00;QD=15.82;ReadPosRankSum=-1.125e+00;SOR=0.826	GT:AD:DP:GQ:PGT:PID:PL:PS	0|1:20,17:37:99:0|1:82598_C_CACGTCCACGGGGTCGAATAATCTAA:653,0,789:82598	0|1:17,7:24:99:0|1:82598_C_CACGTCCACGGGGTCGAATAATCTAA:285,0,690:82598	0|1:10,11:21:99:0|1:82598_C_CACGTCCACGGGGTCGAATAATCTAA:432,0,387:82598	0|1:14,6:20:99:0|1:82598_C_CACGTCCACGGGGTCGAATAATCTAA:210,0,570:82598	0|1:16,8:24:99:0|1:82598_C_CACGTCCACGGGGTCGAATAATCTAA:287,0,633:82598	0|1:10,11:21:99:0|1:82598_C_CACGTCCACGGGGTCGAATAATCTAA:427,0,387:82598	0|1:8,13:21:99:0|1:82598_C_CACGTCCACGGGGTCGAATAATCTAA:513,0,297:82598	0|1:14,9:23:99:0|1:82598_C_CACGTCCACGGGGTCGAATAATCTAA:336,0,561:82598	0|1:28,12:40:99:0|1:82598_C_CACGTCCACGGGGTCGAATAATCTAA:420,0,1140:82598	0|1:16,16:32:99:0|1:82598_C_CACGTCCACGGGGTCGAATAATCTAA:597,0,624:82598
scaffold_283	85515	.	C	T	5019.01	PASS	AC=10;AF=0.500;AN=20;BaseQRankSum=-2.140e-01;DP=260;ExcessHet=25.5733;FS=8.747;InbreedingCoeff=-1.0000;MLEAC=10;MLEAF=0.500;MQ=60.00;MQRankSum=0.00;QD=19.38;ReadPosRankSum=0.510;SOR=0.932	GT:AD:DP:GQ:PL	0/1:20,16:36:99:537,0,684	0/1:14,15:29:99:541,0,456	0/1:8,12:20:99:422,0,293	0/1:13,14:27:99:488,0,501	0/1:10,20:30:99:676,0,295	0/1:14,8:22:99:271,0,547	0/1:6,17:23:99:627,0,142	0/1:9,14:23:99:552,0,202	0/1:14,13:27:99:448,0,494	0/1:9,13:22:99:457,0,298
scaffold_283	86914	.	C	T	4701.01	PASS	AC=10;AF=0.500;AN=20;BaseQRankSum=0.889;DP=265;ExcessHet=25.5733;FS=2.690;InbreedingCoeff=-1.0000;MLEAC=10;MLEAF=0.500;MQ=60.00;MQRankSum=0.00;QD=17.87;ReadPosRankSum=0.399;SOR=0.690	GT:AD:DP:GQ:PL	0/1:15,14:29:99:543,0,566	0/1:10,23:33:99:805,0,299	0/1:12,11:23:99:396,0,416	0/1:11,14:25:99:511,0,333	0/1:9,13:22:99:459,0,319	0/1:13,8:21:99:259,0,493	0/1:17,13:30:99:449,0,600	0/1:17,12:29:99:445,0,545	0/1:9,13:22:99:425,0,304	0/1:17,12:29:99:409,0,568
scaffold_283	87910	.	G	A	4552.01	PASS	AC=10;AF=0.500;AN=20;BaseQRankSum=0.497;DP=271;ExcessHet=25.5733;FS=2.028;InbreedingCoeff=-1.0000;MLEAC=10;MLEAF=0.500;MQ=59.94;MQRankSum=0.00;QD=16.99;ReadPosRankSum=0.602;SOR=0.765	GT:AD:DP:GQ:PL	0/1:21,15:36:99:500,0,830	0/1:20,10:30:99:357,0,697	0/1:13,13:26:99:483,0,466	0/1:15,13:28:99:498,0,493	0/1:8,15:23:99:514,0,279	0/1:11,13:24:99:486,0,374	0/1:17,11:28:99:346,0,653	0/1:12,14:26:99:502,0,402	0/1:9,13:22:99:457,0,323	0/1:14,11:25:99:409,0,455
scaffold_283	96006	.	A	G	5238.01	PASS	AC=10;AF=0.500;AN=20;BaseQRankSum=1.02;DP=287;ExcessHet=25.5733;FS=7.153;InbreedingCoeff=-1.0000;MLEAC=10;MLEAF=0.500;MQ=60.00;MQRankSum=0.00;QD=18.38;ReadPosRankSum=0.298;SOR=1.054	GT:AD:DP:GQ:PL	0/1:24,13:37:99:470,0,862	0/1:14,9:23:99:284,0,443	0/1:10,13:23:99:496,0,361	0/1:16,15:31:99:485,0,503	0/1:21,24:45:99:912,0,655	0/1:15,16:31:99:563,0,475	0/1:10,16:26:99:639,0,343	0/1:13,10:23:99:279,0,463	0/1:7,15:22:99:515,0,232	0/1:9,15:24:99:595,0,326
scaffold_283	101447	.	C	T	5375.01	PASS	AC=10;AF=0.500;AN=20;BaseQRankSum=0.153;DP=297;ExcessHet=25.5733;FS=6.171;InbreedingCoeff=-1.0000;MLEAC=10;MLEAF=0.500;MQ=60.00;MQRankSum=0.00;QD=18.41;ReadPosRankSum=-2.350e-01;SOR=0.601	GT:AD:DP:GQ:PL	0/1:24,22:46:99:748,0,894	0/1:9,17:26:99:608,0,248	0/1:14,10:24:99:251,0,540	0/1:9,17:26:99:573,0,297	0/1:12,14:26:99:490,0,417	0/1:14,15:29:99:518,0,427	0/1:16,16:32:99:581,0,526	0/1:11,12:23:99:429,0,351	0/1:10,17:27:99:594,0,328	0/1:15,18:33:99:583,0,487
scaffold_283	109231	.	A	G	5367.01	PASS	AC=10;AF=0.500;AN=20;BaseQRankSum=-3.430e-01;DP=342;ExcessHet=25.5733;FS=0.820;InbreedingCoeff=-1.0000;MLEAC=10;MLEAF=0.500;MQ=59.99;MQRankSum=0.00;QD=15.79;ReadPosRankSum=0.415;SOR=0.653	GT:AD:DP:GQ:PGT:PID:PL:PS	0/1:19,19:38:99:.:.:741,0,568:.	0/1:17,16:33:99:.:.:560,0,582:.	0/1:15,13:28:99:.:.:443,0,521:.	0/1:27,17:44:99:.:.:440,0,869:.	0/1:15,18:33:99:.:.:607,0,553:.	0/1:17,10:27:99:.:.:362,0,629:.	0/1:12,18:30:99:.:.:570,0,426:.	0/1:14,19:33:99:.:.:586,0,441:.	0/1:26,15:41:99:.:.:549,0,986:.	0|1:19,14:33:99:1|0:109221_G_T:509,0,658:109221
scaffold_283	139309	.	G	A	430.39	PASS	AC=1;AF=0.050;AN=20;BaseQRankSum=-2.065e+00;DP=276;ExcessHet=3.0103;FS=0.000;InbreedingCoeff=-0.0526;MLEAC=1;MLEAF=0.050;MQ=60.00;MQRankSum=0.00;QD=15.94;ReadPosRankSum=0.757;SOR=0.712	GT:AD:DP:GQ:PL	0/0:31,0:31:84:0,84,1260	0/0:21,0:21:60:0,60,841	0/0:29,0:29:81:0,81,1215	0/1:12,15:27:99:442,0,423	0/0:29,0:29:84:0,84,1050	0/0:29,0:29:81:0,81,1136	0/0:35,0:35:99:0,99,1485	0/0:22,0:22:62:0,62,904	0/0:28,0:28:71:0,71,1080	0/0:25,0:25:66:0,66,990
scaffold_283	139875	.	C	T	4720.01	PASS	AC=10;AF=0.500;AN=20;BaseQRankSum=0.075;DP=293;ExcessHet=25.5733;FS=6.195;InbreedingCoeff=-1.0000;MLEAC=10;MLEAF=0.500;MQ=60.00;MQRankSum=0.00;QD=16.33;ReadPosRankSum=-6.220e-01;SOR=0.696	GT:AD:DP:GQ:PL	0/1:16,16:32:99:599,0,606	0/1:14,13:27:99:422,0,505	0/1:8,17:25:99:687,0,275	0/1:14,14:28:99:474,0,453	0/1:23,18:41:99:528,0,730	0/1:14,11:25:99:291,0,460	0/1:11,15:26:99:470,0,412	0/1:29,11:40:99:251,0,934	0/1:6,18:24:99:684,0,186	0/1:11,10:21:99:314,0,379
scaffold_283	140496	.	T	C	5383.01	PASS	AC=10;AF=0.500;AN=20;BaseQRankSum=0.523;DP=328;ExcessHet=25.5733;FS=1.823;InbreedingCoeff=-1.0000;MLEAC=10;MLEAF=0.500;MQ=60.00;MQRankSum=0.00;QD=16.51;ReadPosRankSum=0.281;SOR=0.591	GT:AD:DP:GQ:PL	0/1:20,18:38:99:638,0,644	0/1:17,13:30:99:494,0,659	0/1:13,11:24:99:403,0,485	0/1:19,19:38:99:606,0,655	0/1:17,18:35:99:648,0,574	0/1:21,12:33:99:437,0,820	0/1:16,29:45:99:1094,0,540	0/1:18,10:28:99:344,0,571	0/1:14,14:28:99:440,0,523	0/1:19,8:27:99:279,0,711
scaffold_283	144026	.	A	T	5183.01	PASS	AC=10;AF=0.500;AN=20;BaseQRankSum=0.190;DP=306;ExcessHet=25.5733;FS=4.497;InbreedingCoeff=-1.0000;MLEAC=10;MLEAF=0.500;MQ=60.00;MQRankSum=0.00;QD=17.05;ReadPosRankSum=0.961;SOR=0.959	GT:AD:DP:GQ:PL	0/1:20,26:46:99:889,0,650	0/1:15,12:27:99:423,0,530	0/1:7,16:23:99:588,0,204	0/1:16,19:35:99:641,0,528	0/1:15,14:29:99:531,0,565	0/1:16,13:29:99:479,0,571	0/1:20,18:38:99:567,0,637	0/1:13,10:23:99:340,0,420	0/1:18,11:29:99:352,0,650	0/1:12,13:25:99:373,0,385
scaffold_283	162386	.	A	G	4535.01	PASS	AC=10;AF=0.500;AN=20;BaseQRankSum=0.226;DP=276;ExcessHet=25.5733;FS=4.003;InbreedingCoeff=-1.0000;MLEAC=10;MLEAF=0.500;MQ=59.92;MQRankSum=0.00;QD=16.43;ReadPosRankSum=0.335;SOR=0.502	GT:AD:DP:GQ:PL	0/1:19,14:33:99:524,0,749	0/1:20,11:31:99:361,0,764	0/1:18,15:33:99:453,0,614	0/1:10,12:22:99:460,0,319	0/1:12,13:25:99:425,0,443	0/1:9,18:27:99:551,0,244	0/1:10,16:26:99:607,0,340	0/1:15,12:27:99:412,0,535	0/1:17,8:25:99:264,0,542	0/1:14,13:27:99:478,0,447
scaffold_283	163389	.	T	C	5409.01	PASS	AC=10;AF=0.500;AN=20;BaseQRankSum=0.431;DP=287;ExcessHet=25.5733;FS=3.192;InbreedingCoeff=-1.0000;MLEAC=10;MLEAF=0.500;MQ=59.81;MQRankSum=0.00;QD=18.91;ReadPosRankSum=-3.570e-01;SOR=0.642	GT:AD:DP:GQ:PL	0/1:18,9:27:99:283,0,681	0/1:16,15:31:99:528,0,569	0/1:12,8:20:99:292,0,460	0/1:9,23:32:99:762,0,271	0/1:13,17:30:99:627,0,491	0/1:10,12:22:99:458,0,257	0/1:18,19:37:99:630,0,664	0/1:13,19:32:99:742,0,407	0/1:12,14:26:99:482,0,439	0/1:13,16:29:99:605,0,473
scaffold_283	172072	.	A	G	5321.01	PASS	AC=10;AF=0.500;AN=20;BaseQRankSum=1.21;DP=340;ExcessHet=25.5733;FS=0.395;InbreedingCoeff=-1.0000;MLEAC=10;MLEAF=0.500;MQ=60.00;MQRankSum=0.00;QD=15.79;ReadPosRankSum=0.389;SOR=0.739	GT:AD:DP:GQ:PL	0/1:25,19:44:99:700,0,850	0/1:23,15:38:99:481,0,818	0/1:15,10:25:99:318,0,583	0/1:15,13:28:99:439,0,453	0/1:18,14:32:99:489,0,613	0/1:12,16:28:99:540,0,443	0/1:15,29:44:99:878,0,458	0/1:16,14:30:99:528,0,532	0/1:15,20:35:99:693,0,494	0/1:25,8:33:99:255,0,839
scaffold_283	173612	.	G	A	4083.01	PASS	AC=10;AF=0.500;AN=20;BaseQRankSum=0.113;DP=274;ExcessHet=25.5733;FS=5.680;InbreedingCoeff=-1.0000;MLEAC=10;MLEAF=0.500;MQ=60.00;MQRankSum=0.00;QD=15.18;ReadPosRankSum=-4.190e-01;SOR=0.806	GT:AD:DP:GQ:PL	0/1:19,15:34:99:477,0,616	0/1:13,11:24:99:368,0,506	0/1:15,12:27:99:429,0,504	0/1:18,13:31:99:481,0,579	0/1:19,9:28:99:290,0,651	0/1:10,10:20:99:338,0,315	0/1:16,13:29:99:397,0,590	0/1:10,15:25:99:526,0,322	0/1:12,17:29:99:581,0,380	0/1:16,6:22:99:196,0,572
scaffold_283	175629	.	A	G	13441	PASS	AC=10;AF=0.500;AN=20;BaseQRankSum=1.28;DP=496;ExcessHet=25.5733;FS=1.299;InbreedingCoeff=-1.0000;MLEAC=10;MLEAF=0.500;MQ=60.00;MQRankSum=0.00;QD=27.83;ReadPosRankSum=-2.600e-02;SOR=0.814	GT:AD:DP:GQ:PL	0/1:16,51:67:99:1976,0,443	0/1:7,37:44:91:1305,0,91	0/1:12,30:42:99:1031,0,415	0/1:12,32:44:99:1163,0,350	0/1:18,42:60:99:1557,0,565	0/1:8,33:41:99:1261,0,158	0/1:16,37:53:99:1291,0,458	0/1:10,41:51:99:1547,0,216	0/1:11,25:36:99:940,0,310	0/1:9,36:45:99:1370,0,260
scaffold_283	175703	.	T	C	8959.01	PASS	AC=10;AF=0.500;AN=20;BaseQRankSum=1.38;DP=551;ExcessHet=25.5733;FS=4.930;InbreedingCoeff=-1.0000;MLEAC=10;MLEAF=0.500;MQ=60.00;MQRankSum=0.00;QD=16.71;ReadPosRankSum=-5.840e-01;SOR=1.048	GT:AD:DP:GQ:PL	0/1:33,29:62:99:1001,0,1070	0/1:21,31:52:99:1120,0,651	0/1:26,20:46:99:646,0,864	0/1:33,18:51:99:600,0,1066	0/1:42,25:67:99:857,0,1467	0/1:23,24:47:99:894,0,713	0/1:36,37:73:99:1155,0,1071	0/1:16,38:54:99:1460,0,491	0/1:24,17:41:99:553,0,812	0/1:22,21:43:99:673,0,791
scaffold_283	176103	.	A	G	11263	PASS	AC=10;AF=0.500;AN=20;BaseQRankSum=0.583;DP=635;ExcessHet=25.5733;FS=4.020;InbreedingCoeff=-1.0000;MLEAC=10;MLEAF=0.500;MQ=59.98;MQRankSum=0.00;QD=17.91;ReadPosRankSum=0.559;SOR=0.483	GT:AD:DP:GQ:PL	0/1:35,42:77:99:1589,0,1271	0/1:33,21:54:99:776,0,1170	0/1:33,28:61:99:1013,0,1165	0/1:38,26:64:99:955,0,1299	0/1:36,43:79:99:1569,0,1243	0/1:30,26:56:99:954,0,1117	0/1:15,30:45:99:1176,0,514	0/1:37,28:65:99:1024,0,1334	0/1:38,33:71:99:1172,0,1322	0/1:31,26:57:99:1035,0,1121
scaffold_283	176171	.	C	G	10347	PASS	AC=10;AF=0.500;AN=20;BaseQRankSum=0.343;DP=597;ExcessHet=25.5733;FS=2.432;InbreedingCoeff=-1.0000;MLEAC=10;MLEAF=0.500;MQ=60.00;MQRankSum=0.00;QD=17.48;ReadPosRankSum=0.401;SOR=0.526	GT:AD:DP:GQ:PL	0/1:32,44:76:99:1486,0,1038	0/1:37,24:61:99:873,0,1367	0/1:36,17:53:99:565,0,1334	0/1:31,34:65:99:1116,0,1173	0/1:29,39:68:99:1474,0,1021	0/1:20,27:47:99:1003,0,705	0/1:16,26:42:99:964,0,575	0/1:31,26:57:99:943,0,1081	0/1:36,33:69:99:1161,0,1268	0/1:33,21:54:99:762,0,1148
scaffold_283	176230	.	G	A	10083	PASS	AC=10;AF=0.500;AN=20;BaseQRankSum=-6.140e-01;DP=596;ExcessHet=25.5733;FS=0.000;InbreedingCoeff=-1.0000;MLEAC=10;MLEAF=0.500;MQ=60.00;MQRankSum=0.00;QD=17.15;ReadPosRankSum=0.395;SOR=0.728	GT:AD:DP:GQ:PL	0/1:29,36:65:99:1233,0,1088	0/1:37,25:62:99:912,0,1396	0/1:35,16:51:99:451,0,1317	0/1:29,38:67:99:1301,0,985	0/1:33,36:69:99:1321,0,1263	0/1:21,25:46:99:847,0,769	0/1:27,25:52:99:917,0,1037	0/1:30,27:57:99:980,0,1070	0/1:24,38:63:99:1259,0,828	0/1:32,25:57:99:862,0,1125
scaffold_283	176258	.	T	C	15593	PASS	AC=10;AF=0.500;AN=20;BaseQRankSum=0.097;DP=583;ExcessHet=25.5733;FS=0.000;InbreedingCoeff=-1.0000;MLEAC=10;MLEAF=0.500;MQ=60.00;MQRankSum=0.00;QD=26.93;ReadPosRankSum=-1.000e-02;SOR=0.701	GT:AD:DP:GQ:PL	0/1:12,48:60:99:1860,0,313	0/1:21,44:65:99:1621,0,659	0/1:17,27:44:99:1033,0,523	0/1:14,46:60:99:1686,0,366	0/1:22,48:70:99:1823,0,739	0/1:8,36:44:99:1385,0,224	0/1:14,40:54:99:1507,0,459	0/1:20,42:62:99:1459,0,638	0/1:11,47:58:99:1781,0,304	0/1:23,39:62:99:1438,0,690
scaffold_283	176463	.	C	G	10347	PASS	AC=10;AF=0.500;AN=20;BaseQRankSum=0.185;DP=623;ExcessHet=25.5733;FS=1.094;InbreedingCoeff=-1.0000;MLEAC=10;MLEAF=0.500;MQ=60.00;MQRankSum=0.00;QD=16.85;ReadPosRankSum=0.150;SOR=0.782	GT:AD:DP:GQ:PL	0/1:33,40:73:99:1430,0,1095	0/1:20,33:53:99:1224,0,719	0/1:31,18:49:99:616,0,1118	0/1:33,23:56:99:801,0,1133	0/1:43,43:86:99:1461,0,1380	0/1:29,23:52:99:807,0,1047	0/1:39,29:68:99:963,0,1254	0/1:30,27:57:99:946,0,1060	0/1:29,36:65:99:1277,0,1050	0/1:28,27:55:99:822,0,1000
scaffold_283	176494	.	T	A	10103	PASS	AC=10;AF=0.500;AN=20;BaseQRankSum=-2.600e-02;DP=610;ExcessHet=25.5733;FS=2.430;InbreedingCoeff=-1.0000;MLEAC=10;MLEAF=0.500;MQ=60.00;MQRankSum=0.00;QD=16.87;ReadPosRankSum=-1.720e-01;SOR=0.868	GT:AD:DP:GQ:PL	0/1:36,33:69:99:1190,0,1373	0/1:26,32:58:99:1110,0,974	0/1:33,16:49:99:529,0,1321	0/1:32,27:59:99:944,0,1205	0/1:39,42:81:99:1511,0,1470	0/1:29,23:52:99:761,0,1127	0/1:37,28:65:99:988,0,1344	0/1:27,24:51:99:796,0,1089	0/1:27,35:62:99:1289,0,993	0/1:24,29:53:99:985,0,837
scaffold_283	178258	.	A	C	5572.01	PASS	AC=10;AF=0.500;AN=20;BaseQRankSum=0.420;DP=302;ExcessHet=25.5733;FS=1.910;InbreedingCoeff=-1.0000;MLEAC=10;MLEAF=0.500;MQ=59.98;MQRankSum=0.00;QD=18.51;ReadPosRankSum=0.127;SOR=0.574	GT:AD:DP:GQ:PL	0/1:21,18:39:99:632,0,668	0/1:13,12:25:99:402,0,466	0/1:10,10:20:99:342,0,357	0/1:12,10:22:99:384,0,387	0/1:14,18:32:99:621,0,509	0/1:19,21:40:99:743,0,722	0/1:13,22:35:99:816,0,458	0/1:18,18:36:99:565,0,568	0/1:14,18:32:99:648,0,473	0/1:9,11:20:99:419,0,293
scaffold_283	181392	.	T	C	10469	PASS	AC=10;AF=0.500;AN=20;BaseQRankSum=-2.850e-01;DP=428;ExcessHet=25.5733;FS=0.000;InbreedingCoeff=-1.0000;MLEAC=10;MLEAF=0.500;MQ=60.00;MQRankSum=0.00;QD=24.52;ReadPosRankSum=0.217;SOR=0.691	GT:AD:DP:GQ:PL	0/1:15,30:45:99:1109,0,527	0/1:9,29:38:99:1022,0,267	0/1:11,25:36:99:977,0,372	0/1:14,30:44:99:1084,0,491	0/1:18,32:50:99:1146,0,608	0/1:12,35:47:99:1269,0,289	0/1:26,19:45:99:695,0,865	0/1:11,28:39:99:950,0,284	0/1:14,36:50:99:1302,0,417	0/1:8,25:33:99:915,0,257
scaffold_283	181506	.	A	G	10598	PASS	AC=10;AF=0.500;AN=20;BaseQRankSum=1.89;DP=458;ExcessHet=25.5733;FS=0.543;InbreedingCoeff=-1.0000;MLEAC=10;MLEAF=0.500;MQ=60.00;MQRankSum=0.00;QD=23.34;ReadPosRankSum=0.072;SOR=0.711	GT:AD:DP:GQ:PL	0/1:17,42:59:99:1555,0,358	0/1:19,26:45:99:863,0,510	0/1:18,21:39:99:770,0,526	0/1:21,36:57:99:1184,0,521	0/1:22,42:64:99:1560,0,396	0/1:9,22:33:99:833,0,225	0/1:20,22:42:99:841,0,485	0/1:13,18:31:99:687,0,313	0/1:13,35:48:99:1278,0,289	0/1:8,30:38:99:1027,0,187
scaffold_283	183339	.	G	A	11340	PASS	AC=10;AF=0.500;AN=20;BaseQRankSum=-1.340e-01;DP=452;ExcessHet=25.5733;FS=4.457;InbreedingCoeff=-1.0000;MLEAC=10;MLEAF=0.500;MQ=60.00;MQRankSum=0.00;QD=25.14;ReadPosRankSum=-1.190e-01;SOR=1.024	GT:AD:DP:GQ:PL	0/1:20,46:66:99:1604,0,634	0/1:13,29:42:99:1100,0,432	0/1:10,31:41:99:1126,0,280	0/1:13,38:51:99:1379,0,428	0/1:18,25:43:99:941,0,575	0/1:18,30:48:99:1119,0,601	0/1:16,26:42:99:1011,0,543	0/1:8,29:37:99:1106,0,242	0/1:10,28:38:99:1036,0,321	0/1:16,27:43:99:918,0,509
scaffold_283	185303	.	G	T	11631	PASS	AC=10;AF=0.500;AN=20;BaseQRankSum=-1.730e-01;DP=436;ExcessHet=25.5733;FS=0.000;InbreedingCoeff=-1.0000;MLEAC=10;MLEAF=0.500;MQ=59.93;MQRankSum=0.00;QD=27.05;ReadPosRankSum=0.364;SOR=0.665	GT:AD:DP:GQ:PGT:PID:PL:PS	0|1:25,42:67:99:0|1:185303_G_T:1636,0,957:185303	0|1:9,41:50:99:0|1:185303_G_T:1694,0,254:185303	0|1:7,18:25:99:0|1:185303_G_T:735,0,240:185303	0|1:15,34:49:99:0|1:185303_G_T:1339,0,517:185303	0|1:13,37:50:99:0|1:185303_G_T:1493,0,464:185303	0|1:11,21:32:99:0|1:185303_G_T:823,0,373:185303	0/1:15,29:45:99:.:.:1179,0,530:.	0|1:11,29:40:99:0|1:185303_G_T:1137,0,375:185303	0|1:17,24:41:99:0|1:185303_G_T:957,0,642:185303	0|1:14,18:32:99:0|1:185303_G_T:714,0,534:185303
scaffold_283	185304	.	A	T	11631	PASS	AC=10;AF=0.500;AN=20;BaseQRankSum=-2.200e-01;DP=436;ExcessHet=25.5733;FS=0.000;InbreedingCoeff=-1.0000;MLEAC=10;MLEAF=0.500;MQ=59.93;MQRankSum=0.00;QD=27.05;ReadPosRankSum=0.302;SOR=0.659	GT:AD:DP:GQ:PGT:PID:PL:PS	0|1:26,41:67:99:0|1:185303_G_T:1636,0,957:185303	0|1:9,41:50:99:0|1:185303_G_T:1694,0,254:185303	0|1:7,18:25:99:0|1:185303_G_T:735,0,240:185303	0|1:15,34:49:99:0|1:185303_G_T:1339,0,517:185303	0|1:14,37:51:99:0|1:185303_G_T:1493,0,464:185303	0|1:11,21:32:99:0|1:185303_G_T:823,0,373:185303	0/1:14,29:44:99:.:.:1179,0,530:.	0|1:11,29:40:99:0|1:185303_G_T:1137,0,375:185303	0|1:17,24:41:99:0|1:185303_G_T:957,0,642:185303	0|1:14,18:32:99:0|1:185303_G_T:714,0,534:185303
scaffold_283	185649	.	G	A	10510	PASS	AC=10;AF=0.500;AN=20;BaseQRankSum=0.164;DP=452;ExcessHet=25.5733;FS=1.859;InbreedingCoeff=-1.0000;MLEAC=10;MLEAF=0.500;MQ=59.95;MQRankSum=0.00;QD=23.67;ReadPosRankSum=0.119;SOR=0.855	GT:AD:DP:GQ:PL	0/1:21,44:65:99:1502,0,559	0/1:9,32:41:99:1147,0,279	0/1:6,16:22:99:556,0,204	0/1:23,27:50:99:1033,0,828	0/1:12,28:40:99:1060,0,396	0/1:13,33:46:99:1163,0,420	0/1:26,26:52:99:900,0,899	0/1:13,33:49:99:1208,0,343	0/1:13,29:42:99:1043,0,387	0/1:15,25:40:99:917,0,497
scaffold_283	190209	.	C	T	17154	PASS	AC=10;AF=0.500;AN=20;BaseQRankSum=0.321;DP=639;ExcessHet=25.5733;FS=5.972;InbreedingCoeff=-1.0000;MLEAC=10;MLEAF=0.500;MQ=60.00;MQRankSum=0.00;QD=28.69;ReadPosRankSum=0.974;SOR=0.317	GT:AD:DP:GQ:PGT:PID:PL:PS	0/1:19,59:83:99:.:.:2181,0,528:.	0/1:10,47:61:99:.:.:1543,0,240:.	0/1:11,39:51:99:.:.:1462,0,315:.	0/1:11,39:50:99:.:.:1296,0,248:.	0/1:14,74:88:99:.:.:2656,0,231:.	0/1:8,51:65:84:.:.:1808,0,84:.	0/1:9,51:60:99:.:.:1692,0,172:.	0|1:10,52:62:99:0|1:190199_G_A:1771,0,174:190199	0/1:10,40:54:99:.:.:1450,0,199:.	0/1:6,38:44:99:.:.:1295,0,115:.
scaffold_283	192921	.	T	C	17782	PASS	AC=10;AF=0.500;AN=20;BaseQRankSum=8.000e-03;DP=630;ExcessHet=25.5733;FS=0.678;InbreedingCoeff=-1.0000;MLEAC=10;MLEAF=0.500;MQ=57.95;MQRankSum=-8.170e-01;QD=28.27;ReadPosRankSum=-3.420e-01;SOR=0.781	GT:AD:DP:GQ:PL	0/1:15,75:90:99:2657,0,266	0/1:16,63:79:99:2139,0,415	0/1:10,38:48:99:1449,0,282	0/1:14,49:63:99:1724,0,306	0/1:7,48:55:88:1656,0,88	0/1:5,41:46:53:1468,0,53	0/1:13,51:64:99:1788,0,353	0/1:8,44:52:99:1636,0,201	0/1:17,46:63:99:1537,0,456	0/1:18,51:69:99:1728,0,489
scaffold_283	196393	.	C	T	21697	PASS	AC=10;AF=0.500;AN=20;BaseQRankSum=0.185;DP=738;ExcessHet=25.5733;FS=4.414;InbreedingCoeff=-0.9999;MLEAC=10;MLEAF=0.500;MQ=59.97;MQRankSum=0.00;QD=29.93;ReadPosRankSum=0.583;SOR=0.847	GT:AD:DP:GQ:PL	0/1:15,83:98:99:3085,0,331	0/1:6,67:73:36:2618,0,36	0/1:14,38:52:99:1264,0,407	0/1:15,48:63:99:1841,0,474	0/1:23,61:84:99:2220,0,649	0/1:11,49:60:99:1890,0,256	0/1:14,78:92:99:2803,0,272	0/1:12,47:59:99:1799,0,287	0/1:14,49:63:99:1781,0,401	0/1:14,67:81:99:2396,0,371
scaffold_283	212505	.	A	G	5819.01	PASS	AC=10;AF=0.500;AN=20;BaseQRankSum=1.42;DP=306;ExcessHet=25.5733;FS=0.868;InbreedingCoeff=-1.0000;MLEAC=10;MLEAF=0.500;MQ=60.00;MQRankSum=0.00;QD=19.02;ReadPosRankSum=0.474;SOR=0.768	GT:AD:DP:GQ:PL	0/1:15,21:36:99:786,0,498	0/1:12,16:28:99:581,0,393	0/1:15,14:29:99:481,0,527	0/1:12,21:33:99:764,0,371	0/1:9,19:28:99:728,0,242	0/1:15,11:26:99:377,0,507	0/1:21,12:33:99:397,0,680	0/1:19,11:30:99:402,0,581	0/1:15,16:31:99:554,0,505	0/1:12,20:32:99:749,0,323
scaffold_283	214761	.	T	G	5818.01	PASS	AC=10;AF=0.500;AN=20;BaseQRankSum=-3.200e-02;DP=349;ExcessHet=25.5733;FS=6.267;InbreedingCoeff=-1.0000;MLEAC=10;MLEAF=0.500;MQ=59.98;MQRankSum=0.00;QD=16.67;ReadPosRankSum=-1.010e-01;SOR=0.461	GT:AD:DP:GQ:PL	0/1:29,20:49:99:628,0,995	0/1:15,30:45:99:1025,0,469	0/1:16,12:28:99:441,0,520	0/1:16,12:28:99:345,0,571	0/1:22,15:37:99:512,0,852	0/1:12,18:30:99:627,0,349	0/1:21,23:44:99:701,0,719	0/1:14,21:35:99:733,0,515	0/1:20,8:28:99:263,0,706	0/1:8,17:25:99:543,0,228
scaffold_283	216437	.	G	T	7218.01	PASS	AC=10;AF=0.500;AN=20;BaseQRankSum=-3.020e-01;DP=367;ExcessHet=25.5733;FS=0.000;InbreedingCoeff=-1.0000;MLEAC=10;MLEAF=0.500;MQ=55.43;MQRankSum=0.376;QD=19.72;ReadPosRankSum=-3.800e-02;SOR=0.687	GT:AD:DP:GQ:PL	0/1:19,25:44:99:831,0,698	0/1:19,23:42:99:743,0,640	0/1:15,7:22:99:249,0,564	0/1:18,20:38:99:744,0,592	0/1:13,26:39:99:939,0,464	0/1:17,22:39:99:764,0,619	0/1:19,22:41:99:738,0,668	0/1:10,18:28:99:659,0,312	0/1:11,27:38:99:950,0,374	0/1:18,17:35:99:601,0,576
scaffold_283	216533	.	A	G	6705.01	PASS	AC=10;AF=0.500;AN=20;BaseQRankSum=0.144;DP=366;ExcessHet=25.5733;FS=0.790;InbreedingCoeff=-1.0000;MLEAC=10;MLEAF=0.500;MQ=59.32;MQRankSum=-4.960e-01;QD=18.42;ReadPosRankSum=-1.100e-01;SOR=0.750	GT:AD:DP:GQ:PL	0/1:26,27:53:99:1037,0,884	0/1:21,23:44:99:795,0,729	0/1:14,12:26:99:393,0,529	0/1:20,23:43:99:807,0,743	0/1:17,19:36:99:659,0,557	0/1:18,22:40:99:672,0,633	0/1:16,19:35:99:727,0,520	0/1:14,11:25:99:361,0,523	0/1:14,20:34:99:753,0,447	0/1:15,13:28:99:501,0,488
scaffold_283	220085	.	C	A	4794.01	PASS	AC=10;AF=0.500;AN=20;BaseQRankSum=-3.690e-01;DP=293;ExcessHet=25.5733;FS=4.572;InbreedingCoeff=-1.0000;MLEAC=10;MLEAF=0.500;MQ=60.00;MQRankSum=0.00;QD=16.47;ReadPosRankSum=0.785;SOR=0.495	GT:AD:DP:GQ:PL	0/1:21,15:36:99:531,0,763	0/1:10,21:31:99:802,0,299	0/1:14,13:27:99:446,0,494	0/1:15,14:29:99:440,0,546	0/1:14,6:20:99:156,0,546	0/1:16,12:28:99:425,0,577	0/1:17,14:31:99:398,0,614	0/1:16,17:33:99:631,0,579	0/1:18,12:30:99:362,0,620	0/1:9,17:26:99:603,0,178
scaffold_283	220628	.	T	G	5001.01	PASS	AC=10;AF=0.500;AN=20;BaseQRankSum=-6.610e-01;DP=301;ExcessHet=25.5733;FS=0.418;InbreedingCoeff=-1.0000;MLEAC=10;MLEAF=0.500;MQ=60.00;MQRankSum=0.00;QD=16.61;ReadPosRankSum=0.416;SOR=0.735	GT:AD:DP:GQ:PL	0/1:27,12:39:99:389,0,926	0/1:12,12:24:99:425,0,433	0/1:9,13:22:99:415,0,339	0/1:13,13:26:99:504,0,497	0/1:17,15:32:99:519,0,626	0/1:9,19:28:99:647,0,312	0/1:15,16:31:99:510,0,558	0/1:10,11:21:99:344,0,337	0/1:27,24:51:99:795,0,963	0/1:14,13:27:99:453,0,528
scaffold_283	221006	.	T	C	6033.01	PASS	AC=10;AF=0.500;AN=20;BaseQRankSum=0.536;DP=325;ExcessHet=25.5733;FS=0.842;InbreedingCoeff=-1.0000;MLEAC=10;MLEAF=0.500;MQ=60.00;MQRankSum=0.00;QD=18.62;ReadPosRankSum=-3.990e-01;SOR=0.631	GT:AD:DP:GQ:PL	0/1:19,26:45:99:926,0,542	0/1:14,13:27:99:455,0,502	0/1:11,10:21:99:376,0,401	0/1:11,20:31:99:760,0,350	0/1:17,15:32:99:544,0,600	0/1:17,11:28:99:363,0,559	0/1:20,22:42:99:746,0,633	0/1:15,19:34:99:661,0,511	0/1:16,21:37:99:647,0,523	0/1:12,15:27:99:555,0,402
scaffold_283	221043	.	A	C	6204.01	PASS	AC=10;AF=0.500;AN=20;BaseQRankSum=0.573;DP=335;ExcessHet=25.5733;FS=0.397;InbreedingCoeff=-1.0000;MLEAC=10;MLEAF=0.500;MQ=60.00;MQRankSum=0.00;QD=18.52;ReadPosRankSum=-3.380e-01;SOR=0.740	GT:AD:DP:GQ:PL	0/1:15,25:40:99:829,0,535	0/1:15,12:27:99:447,0,578	0/1:11,10:21:99:369,0,379	0/1:9,21:30:99:757,0,303	0/1:22,17:39:99:555,0,731	0/1:16,13:29:99:495,0,560	0/1:25,26:51:99:871,0,754	0/1:18,20:38:99:723,0,553	0/1:14,17:31:99:587,0,490	0/1:14,15:29:99:571,0,531
scaffold_283	224774	.	C	T	6037.01	PASS	AC=10;AF=0.500;AN=20;BaseQRankSum=0.531;DP=338;ExcessHet=25.5733;FS=2.377;InbreedingCoeff=-1.0000;MLEAC=10;MLEAF=0.500;MQ=60.00;MQRankSum=0.00;QD=18.69;ReadPosRankSum=0.090;SOR=0.692	GT:AD:DP:GQ:PGT:PID:PL:PS	0|1:12,20:32:99:0|1:224774_C_T:795,0,444:224774	0|1:20,20:40:99:0|1:224774_C_T:776,0,776:224774	0|1:8,13:21:99:0|1:224774_C_T:508,0,297:224774	0|1:17,10:27:99:0|1:224774_C_T:366,0,703:224774	0|1:21,21:42:99:0|1:224774_C_T:794,0,854:224774	0|1:15,13:28:99:0|1:224774_C_T:501,0,576:224774	0|1:16,23:39:99:0|1:224774_C_T:883,0,603:224774	0|1:17,15:32:99:0|1:224774_C_T:579,0,645:224774	0|1:18,15:33:99:0|1:224774_C_T:555,0,699:224774	0|1:20,9:29:99:0|1:224774_C_T:280,0,835:224774
scaffold_284	52159	.	A	G	10510	PASS	AC=10;AF=0.500;AN=20;BaseQRankSum=0.938;DP=521;ExcessHet=25.5733;FS=0.521;InbreedingCoeff=-1.0000;MLEAC=10;MLEAF=0.500;MQ=59.72;MQRankSum=-3.370e-01;QD=20.21;ReadPosRankSum=0.335;SOR=0.608	GT:AD:DP:GQ:PGT:PID:PL:PS	0|1:38,37:75:99:0|1:52159_A_G:1393,0,1485:52159	0|1:27,17:44:99:0|1:52159_A_G:604,0,1090:52159	0|1:21,21:42:99:0|1:52159_A_G:781,0,775:52159	0|1:22,23:45:99:0|1:52159_A_G:872,0,788:52159	0|1:31,34:65:99:0|1:52159_A_G:1266,0,1155:52159	0|1:17,22:39:99:0|1:52159_A_G:843,0,566:52159	0|1:23,29:52:99:0|1:52159_A_G:1138,0,850:52159	0|1:26,31:57:99:0|1:52159_A_G:1309,0,888:52159	0|1:19,19:38:99:0|1:52159_A_G:822,0,766:52159	0|1:26,37:63:99:0|1:52159_A_G:1482,0,958:52159
scaffold_284	52169	.	G	A	10426	PASS	AC=10;AF=0.500;AN=20;BaseQRankSum=-3.500e-02;DP=522;ExcessHet=25.5733;FS=0.520;InbreedingCoeff=-1.0000;MLEAC=10;MLEAF=0.500;MQ=59.72;MQRankSum=-1.920e-01;QD=20.01;ReadPosRankSum=0.160;SOR=0.619	GT:AD:DP:GQ:PGT:PID:PL:PS	0|1:38,37:75:99:0|1:52159_A_G:1349,0,1446:52159	0|1:28,19:47:99:0|1:52159_A_G:730,0,1078:52159	0/1:23,19:42:99:.:.:690,0,883:.	0|1:22,23:45:99:0|1:52159_A_G:869,0,830:52159	0|1:30,31:61:99:0|1:52159_A_G:1224,0,1169:52159	0|1:15,23:38:99:0|1:52159_A_G:891,0,535:52159	0|1:24,27:51:99:0|1:52159_A_G:1036,0,901:52159	0|1:24,34:58:99:0|1:52159_A_G:1327,0,870:52159	0|1:23,21:44:99:0|1:52159_A_G:855,0,889:52159	0|1:25,35:60:99:0|1:52159_A_G:1455,0,922:52159
scaffold_284	52199	.	T	C	10306	PASS	AC=10;AF=0.500;AN=20;BaseQRankSum=1.30;DP=499;ExcessHet=25.5733;FS=0.000;InbreedingCoeff=-1.0000;MLEAC=10;MLEAF=0.500;MQ=59.61;MQRankSum=-1.195e+00;QD=20.74;ReadPosRankSum=0.576;SOR=0.687	GT:AD:DP:GQ:PGT:PID:PL:PS	0|1:37,36:73:99:0|1:52199_T_C:1376,0,1303:52199	0|1:25,27:52:99:0|1:52159_A_G:1066,0,1082:52159	0|1:21,17:38:99:0|1:52159_A_G:688,0,872:52159	0|1:26,25:51:99:0|1:52159_A_G:997,0,973:52159	0|1:29,30:59:99:0|1:52159_A_G:1173,0,1173:52159	0|1:14,19:33:99:0|1:52199_T_C:749,0,531:52199	0|1:21,23:44:99:0|1:52159_A_G:942,0,829:52159	0|1:22,30:52:99:0|1:52159_A_G:1235,0,830:52159	0|1:19,22:41:99:0|1:52159_A_G:829,0,613:52159	0|1:23,31:54:99:0|1:52159_A_G:1251,0,853:52159
scaffold_284	52204	.	A	G	9915.01	PASS	AC=10;AF=0.500;AN=20;BaseQRankSum=0.701;DP=491;ExcessHet=25.5733;FS=0.523;InbreedingCoeff=-1.0000;MLEAC=10;MLEAF=0.500;MQ=59.60;MQRankSum=-1.195e+00;QD=20.28;ReadPosRankSum=0.408;SOR=0.647	GT:AD:DP:GQ:PGT:PID:PL:PS	0|1:37,34:71:99:0|1:52199_T_C:1339,0,1341:52199	0|1:24,26:50:99:0|1:52159_A_G:988,0,1004:52159	0|1:23,17:40:99:0|1:52159_A_G:651,0,879:52159	0|1:26,22:48:99:0|1:52159_A_G:955,0,976:52159	0|1:30,31:61:99:0|1:52159_A_G:1134,0,1134:52159	0|1:15,19:34:99:0|1:52199_T_C:788,0,570:52199	0|1:20,24:44:99:0|1:52159_A_G:945,0,787:52159	0|1:22,30:52:99:0|1:52159_A_G:1235,0,830:52159	0|1:20,19:39:99:0|1:52159_A_G:735,0,825:52159	0|1:22,28:50:99:0|1:52159_A_G:1145,0,836:52159
scaffold_284	61322	.	A	C	29319	PASS	AC=10;AF=0.500;AN=20;BaseQRankSum=0.706;DP=1400;ExcessHet=25.5733;FS=0.000;InbreedingCoeff=-1.0000;MLEAC=10;MLEAF=0.500;MQ=59.74;MQRankSum=-3.840e-01;QD=21.39;ReadPosRankSum=-1.115e+00;SOR=0.673	GT:AD:DP:GQ:PGT:PID:PL:PS	0/1:66,105:171:99:.:.:3651,0,2046:.	0/1:64,90:154:99:.:.:3104,0,1778:.	0/1:46,68:114:99:.:.:2359,0,1446:.	0/1:59,78:137:99:.:.:2691,0,1877:.	0/1:64,98:162:99:.:.:3598,0,2125:.	0/1:40,77:117:99:.:.:2873,0,1105:.	0/1:61,76:137:99:.:.:2461,0,1933:.	0|1:48,89:137:99:1|0:61294_T_G:3150,0,1531:61294	0/1:51,72:123:99:.:.:2585,0,1673:.	0/1:40,79:119:99:.:.:2847,0,1161:.
scaffold_284	61530	.	T	A	38193	PASS	AC=10;AF=0.500;AN=20;BaseQRankSum=1.78;DP=1295;ExcessHet=25.5733;FS=0.000;InbreedingCoeff=-1.0000;MLEAC=10;MLEAF=0.500;MQ=59.85;MQRankSum=-5.830e-01;QD=29.65;ReadPosRankSum=-2.450e-01;SOR=0.712	GT:AD:DP:GQ:PL	0/1:38,141:179:99:5130,0,914	0/1:20,92:112:99:3362,0,523	0/1:25,77:102:99:2891,0,636	0/1:24,112:136:99:4236,0,465	0/1:39,111:150:99:4137,0,925	0/1:29,94:123:99:3455,0,747	0/1:18,101:119:99:3649,0,430	0/1:27,100:127:99:3736,0,733	0/1:21,105:126:99:4002,0,390	0/1:18,96:114:99:3595,0,392
scaffold_284	134203	.	A	G	11234	PASS	AC=10;AF=0.500;AN=20;BaseQRankSum=0.487;DP=660;ExcessHet=25.5733;FS=2.428;InbreedingCoeff=-1.0000;MLEAC=10;MLEAF=0.500;MQ=59.99;MQRankSum=0.00;QD=17.28;ReadPosRankSum=-7.420e-01;SOR=0.731	GT:AD:DP:GQ:PL	0/1:20,61:81:99:2256,0,585	0/1:39,36:75:99:1170,0,1308	0/1:35,34:69:99:1251,0,1159	0/1:29,26:55:99:841,0,1062	0/1:33,31:64:99:1045,0,1187	0/1:28,29:57:99:1034,0,857	0/1:40,26:66:99:903,0,1355	0/1:45,23:68:99:675,0,1593	0/1:32,27:59:99:978,0,1125	0/1:26,30:56:99:1081,0,835
scaffold_284	136426	.	A	G	21393	PASS	AC=10;AF=0.500;AN=20;BaseQRankSum=-7.880e-01;DP=697;ExcessHet=25.5733;FS=1.504;InbreedingCoeff=-1.0000;MLEAC=10;MLEAF=0.500;MQ=60.00;MQRankSum=0.00;QD=30.91;ReadPosRankSum=-4.230e-01;SOR=0.519	GT:AD:DP:GQ:PL	0/1:13,68:81:99:2676,0,251	0/1:9,52:61:99:1915,0,214	0/1:10,45:55:99:1683,0,285	0/1:18,58:76:99:2097,0,549	0/1:12,66:78:99:2451,0,291	0/1:5,43:48:78:1673,0,78	0/1:14,64:78:99:2307,0,368	0/1:17,63:80:99:2418,0,471	0/1:14,63:77:99:2322,0,350	0/1:9,49:58:99:1851,0,219
scaffold_284	137153	.	A	T	12875	PASS	AC=10;AF=0.500;AN=20;BaseQRankSum=1.04;DP=696;ExcessHet=25.5733;FS=0.000;InbreedingCoeff=-1.0000;MLEAC=10;MLEAF=0.500;MQ=59.97;MQRankSum=0.00;QD=18.63;ReadPosRankSum=0.450;SOR=0.687	GT:AD:DP:GQ:PL	0/1:45,46:91:99:1609,0,1587	0/1:45,29:74:99:969,0,1666	0/1:24,32:56:99:1174,0,718	0/1:26,41:67:99:1420,0,837	0/1:40,44:84:99:1567,0,1251	0/1:25,34:59:99:1271,0,909	0/1:37,35:72:99:1252,0,1220	0/1:22,36:58:99:1295,0,761	0/1:36,39:75:99:1371,0,1170	0/1:28,27:55:99:947,0,850
scaffold_284	137506	.	T	C	18662	PASS	AC=10;AF=0.500;AN=20;BaseQRankSum=0.558;DP=631;ExcessHet=25.5733;FS=3.346;InbreedingCoeff=-0.9998;MLEAC=10;MLEAF=0.500;MQ=58.57;MQRankSum=-1.209e+00;QD=29.86;ReadPosRankSum=0.544;SOR=0.436	GT:AD:DP:GQ:PL	0/1:12,61:73:99:2301,0,289	0/1:9,61:70:99:2280,0,145	0/1:4,44:48:30:1472,0,30	0/1:11,51:62:99:1870,0,252	0/1:13,47:60:99:1801,0,379	0/1:10,40:50:99:1526,0,244	0/1:14,63:77:99:2164,0,343	0/1:17,45:62:99:1704,0,404	0/1:11,55:66:99:1935,0,222	0/1:13,44:57:99:1609,0,382
scaffold_284	138480	.	C	T	12795	PASS	AC=10;AF=0.500;AN=20;BaseQRankSum=-1.720e-01;DP=740;ExcessHet=25.5733;FS=2.423;InbreedingCoeff=-1.0000;MLEAC=10;MLEAF=0.500;MQ=59.97;MQRankSum=0.00;QD=17.38;ReadPosRankSum=0.321;SOR=0.559	GT:AD:DP:GQ:PL	0/1:51,51:102:99:1761,0,1845	0/1:46,42:88:99:1474,0,1573	0/1:20,29:49:99:1013,0,661	0/1:47,38:85:99:1210,0,1581	0/1:36,46:82:99:1558,0,1267	0/1:26,20:46:99:678,0,886	0/1:41,44:85:99:1472,0,1415	0/1:34,37:71:99:1347,0,1193	0/1:34,32:66:99:1071,0,1190	0/1:27,35:62:99:1211,0,916
scaffold_284	138957	.	A	G	17332	PASS	AC=10;AF=0.500;AN=20;BaseQRankSum=0.907;DP=694;ExcessHet=25.5733;FS=2.675;InbreedingCoeff=-1.0000;MLEAC=10;MLEAF=0.500;MQ=60.00;MQRankSum=0.00;QD=25.19;ReadPosRankSum=-1.380e-01;SOR=0.595	GT:AD:DP:GQ:PL	0/1:30,57:87:99:2149,0,938	0/1:14,49:63:99:1834,0,324	0/1:16,48:64:99:1762,0,429	0/1:20,49:69:99:1798,0,638	0/1:17,41:58:99:1600,0,468	0/1:21,35:56:99:1303,0,697	0/1:30,45:75:99:1579,0,978	0/1:26,45:71:99:1568,0,760	0/1:18,54:72:99:1989,0,550	0/1:22,51:73:99:1750,0,584
scaffold_284	138987	.	T	C	17541	PASS	AC=10;AF=0.500;AN=20;BaseQRankSum=0.478;DP=708;ExcessHet=25.5733;FS=4.459;InbreedingCoeff=-1.0000;MLEAC=10;MLEAF=0.500;MQ=59.99;MQRankSum=0.00;QD=24.99;ReadPosRankSum=0.083;SOR=0.524	GT:AD:DP:GQ:PL	0/1:30,58:88:99:2201,0,980	0/1:13,49:62:99:1785,0,294	0/1:16,45:61:99:1701,0,489	0/1:23,53:76:99:1863,0,682	0/1:20,40:60:99:1463,0,572	0/1:21,35:56:99:1287,0,696	0/1:30,51:81:99:1749,0,1026	0/1:25,51:76:99:1838,0,805	0/1:20,53:73:99:2027,0,576	0/1:23,46:69:99:1627,0,718
scaffold_284	204606	.	G	T	4933.01	PASS	AC=10;AF=0.500;AN=20;BaseQRankSum=0.405;DP=294;ExcessHet=25.5733;FS=4.549;InbreedingCoeff=-1.0000;MLEAC=10;MLEAF=0.500;MQ=59.98;MQRankSum=0.00;QD=16.84;ReadPosRankSum=0.431;SOR=0.606	GT:AD:DP:GQ:PL	0/1:24,24:48:99:865,0,796	0/1:21,19:40:99:638,0,757	0/1:11,12:23:99:448,0,372	0/1:14,15:29:99:507,0,485	0/1:11,16:27:99:564,0,390	0/1:10,11:21:99:387,0,376	0/1:23,12:35:99:422,0,773	0/1:12,11:23:99:409,0,395	0/1:15,8:23:99:272,0,502	0/1:12,12:24:99:421,0,461
scaffold_285	38550	.	A	C	4649.01	PASS	AC=10;AF=0.500;AN=20;BaseQRankSum=1.18;DP=292;ExcessHet=25.5733;FS=0.000;InbreedingCoeff=-1.0000;MLEAC=10;MLEAF=0.500;MQ=52.01;MQRankSum=-6.500e-02;QD=16.03;ReadPosRankSum=0.862;SOR=0.696	GT:AD:DP:GQ:PL	0/1:18,17:35:99:611,0,645	0/1:15,12:27:99:448,0,406	0/1:10,11:21:99:409,0,375	0/1:13,14:27:99:463,0,394	0/1:20,21:41:99:783,0,640	0/1:16,10:26:99:327,0,582	0/1:18,14:32:99:446,0,660	0/1:16,13:29:99:405,0,508	0/1:12,11:23:99:412,0,404	0/1:19,10:29:99:345,0,601
scaffold_285	39011	.	T	A	4423.01	PASS	AC=10;AF=0.500;AN=20;BaseQRankSum=0.979;DP=290;ExcessHet=25.5733;FS=3.227;InbreedingCoeff=-1.0000;MLEAC=10;MLEAF=0.500;MQ=59.70;MQRankSum=0.00;QD=15.30;ReadPosRankSum=0.134;SOR=0.531	GT:AD:DP:GQ:PL	0/1:25,19:44:99:662,0,750	0/1:17,11:28:99:234,0,500	0/1:14,12:26:99:404,0,398	0/1:14,9:23:99:280,0,485	0/1:13,11:24:99:360,0,461	0/1:17,10:27:99:325,0,571	0/1:14,25:39:99:816,0,353	0/1:21,15:36:99:524,0,621	0/1:8,12:20:99:367,0,248	0/1:9,13:22:99:451,0,257
scaffold_285	41529	.	G	A	4976.01	PASS	AC=10;AF=0.500;AN=20;BaseQRankSum=-5.710e-01;DP=310;ExcessHet=25.5733;FS=6.005;InbreedingCoeff=-1.0000;MLEAC=10;MLEAF=0.500;MQ=59.97;MQRankSum=0.00;QD=16.21;ReadPosRankSum=-5.280e-01;SOR=0.999	GT:AD:DP:GQ:PL	0/1:20,18:38:99:500,0,664	0/1:10,19:29:99:638,0,302	0/1:10,13:23:99:405,0,330	0/1:21,9:30:99:258,0,719	0/1:18,21:39:99:674,0,682	0/1:10,15:25:99:540,0,372	0/1:19,18:37:99:538,0,638	0/1:17,14:31:99:450,0,654	0/1:12,15:27:99:507,0,378	0/1:15,13:28:99:466,0,532
scaffold_285	41608	.	C	G	6663.01	PASS	AC=10;AF=0.500;AN=20;BaseQRankSum=-4.770e-01;DP=329;ExcessHet=25.5733;FS=0.000;InbreedingCoeff=-1.0000;MLEAC=10;MLEAF=0.500;MQ=59.98;MQRankSum=0.00;QD=20.56;ReadPosRankSum=0.380;SOR=0.713	GT:AD:DP:GQ:PGT:PID:PL:PS	0|1:17,18:35:99:0|1:41608_C_G:700,0,653:41608	0|1:14,26:40:99:0|1:41608_C_G:1008,0,500:41608	0|1:8,14:22:99:0|1:41608_C_G:564,0,294:41608	0|1:16,11:27:99:0|1:41608_C_G:397,0,618:41608	0|1:22,19:41:99:0|1:41608_C_G:745,0,843:41608	0|1:12,19:31:99:0|1:41608_C_G:748,0,468:41608	0|1:14,18:32:99:0|1:41608_C_G:685,0,524:41608	0|1:18,17:35:99:0|1:41608_C_G:625,0,670:41608	0|1:13,14:27:99:0|1:41608_C_G:582,0,497:41608	0|1:18,16:34:99:0|1:41608_C_G:609,0,708:41608
scaffold_285	41619	.	T	C	6740.01	PASS	AC=10;AF=0.500;AN=20;BaseQRankSum=0.508;DP=322;ExcessHet=25.5733;FS=0.408;InbreedingCoeff=-1.0000;MLEAC=10;MLEAF=0.500;MQ=59.98;MQRankSum=0.00;QD=21.26;ReadPosRankSum=0.471;SOR=0.744	GT:AD:DP:GQ:PGT:PID:PL:PS	0|1:17,20:37:99:0|1:41608_C_G:763,0,647:41608	0|1:11,23:34:99:0|1:41608_C_G:969,0,471:41608	0|1:9,14:23:99:0|1:41608_C_G:561,0,328:41608	0|1:17,11:28:99:0|1:41608_C_G:430,0,666:41608	0|1:19,19:38:99:0|1:41608_C_G:720,0,741:41608	0|1:13,19:32:99:0|1:41608_C_G:748,0,468:41608	0|1:14,19:33:99:0|1:41608_C_G:745,0,531:41608	0|1:17,16:33:99:0|1:41608_C_G:621,0,666:41608	0|1:12,15:27:99:0|1:41608_C_G:607,0,447:41608	0|1:17,15:32:99:0|1:41608_C_G:576,0,676:41608
scaffold_285	41671	.	G	A	5563.01	PASS	AC=10;AF=0.500;AN=20;BaseQRankSum=-7.050e-01;DP=319;ExcessHet=25.5733;FS=0.409;InbreedingCoeff=-1.0000;MLEAC=10;MLEAF=0.500;MQ=59.98;MQRankSum=0.00;QD=17.77;ReadPosRankSum=0.693;SOR=0.725	GT:AD:DP:GQ:PL	0/1:24,23:47:99:835,0,834	0/1:10,20:30:99:669,0,338	0/1:8,15:23:99:474,0,248	0/1:9,15:24:99:487,0,330	0/1:17,17:34:99:544,0,596	0/1:14,13:27:99:458,0,454	0/1:16,19:35:99:590,0,558	0/1:14,19:33:99:673,0,490	0/1:14,15:29:99:506,0,469	0/1:18,13:31:99:327,0,585
scaffold_285	42847	.	C	A	5173.01	PASS	AC=10;AF=0.500;AN=20;BaseQRankSum=-7.120e-01;DP=315;ExcessHet=25.5733;FS=8.527;InbreedingCoeff=-1.0000;MLEAC=10;MLEAF=0.500;MQ=59.88;MQRankSum=0.00;QD=16.58;ReadPosRankSum=0.014;SOR=0.954	GT:AD:DP:GQ:PL	0/1:22,18:40:99:546,0,768	0/1:15,21:36:99:706,0,518	0/1:15,18:33:99:453,0,535	0/1:17,24:41:99:843,0,510	0/1:20,18:38:99:628,0,779	0/1:15,9:24:99:283,0,548	0/1:12,12:24:99:413,0,379	0/1:20,9:29:99:267,0,694	0/1:11,13:24:99:435,0,382	0/1:7,16:23:99:599,0,206
scaffold_285	45268	.	C	T	6640.01	PASS	AC=10;AF=0.500;AN=20;BaseQRankSum=0.842;DP=320;ExcessHet=25.5733;FS=0.857;InbreedingCoeff=-1.0000;MLEAC=10;MLEAF=0.500;MQ=58.51;MQRankSum=-1.640e-01;QD=20.95;ReadPosRankSum=0.448;SOR=0.639	GT:AD:DP:GQ:PL	0/1:14,17:31:99:656,0,490	0/1:13,15:28:99:547,0,431	0/1:10,16:26:99:544,0,352	0/1:11,11:22:99:429,0,372	0/1:15,25:40:99:914,0,470	0/1:14,15:29:99:503,0,523	0/1:20,34:54:99:1284,0,561	0/1:15,20:35:99:698,0,476	0/1:14,15:29:99:494,0,483	0/1:8,15:23:99:571,0,280
scaffold_285	134442	.	A	G	18930	PASS	AC=10;AF=0.500;AN=20;BaseQRankSum=0.689;DP=1550;ExcessHet=25.5733;FS=5.007;InbreedingCoeff=-1.0000;MLEAC=10;MLEAF=0.500;MQ=54.81;MQRankSum=-8.070e-01;QD=31.76;ReadPosRankSum=-7.700e-01;SOR=0.327	GT:AD:DP:GQ:PL	0/1:9,64:73:99:2336,0,121	0/1:9,53:62:99:1861,0,117	0/1:7,34:41:99:1335,0,133	0/1:9,50:59:99:1982,0,146	0/1:6,48:54:99:1956,0,107	0/1:10,54:64:99:2083,0,196	0/1:16,63:79:99:2152,0,349	0/1:8,56:64:99:2073,0,130	0/1:6,38:44:99:1442,0,124	0/1:8,48:56:99:1710,0,167
scaffold_285	135250	.	T	C	4376.01	PASS	AC=10;AF=0.500;AN=20;BaseQRankSum=0.873;DP=293;ExcessHet=25.5733;FS=1.419;InbreedingCoeff=-1.0000;MLEAC=10;MLEAF=0.500;MQ=44.80;MQRankSum=-3.700e-01;QD=15.04;ReadPosRankSum=1.32;SOR=0.604	GT:AD:DP:GQ:PL	0/1:23,20:43:99:670,0,845	0/1:21,9:30:99:256,0,770	0/1:10,10:20:99:349,0,280	0/1:23,9:32:99:305,0,829	0/1:17,11:28:99:356,0,705	0/1:12,13:25:99:436,0,411	0/1:12,21:33:99:689,0,431	0/1:20,15:35:99:451,0,736	0/1:10,15:25:99:540,0,323	0/1:11,9:20:99:324,0,367
scaffold_285	172034	.	C	T	6883.98	PASS	AC=10;AF=0.500;AN=20;BaseQRankSum=-3.630e-01;DP=322;ExcessHet=25.5733;FS=0.458;InbreedingCoeff=-1.0000;MLEAC=10;MLEAF=0.500;MQ=39.58;MQRankSum=1.03;QD=21.51;ReadPosRankSum=-3.280e-01;SOR=0.644	GT:AD:DP:GQ:PL	0/1:13,31:46:99:1189,0,399	0/1:14,23:37:99:888,0,497	0/1:12,14:26:99:509,0,425	0/1:17,13:30:99:475,0,620	0/1:12,18:30:99:670,0,436	0/1:14,13:27:99:461,0,521	0/1:18,21:39:99:789,0,649	0/1:15,15:30:99:561,0,551	0/1:14,19:33:99:727,0,495	0/1:8,16:24:99:615,0,269
scaffold_286	28483	.	A	G	87428	PASS	AC=10;AF=0.500;AN=20;BaseQRankSum=0.672;DP=2657;ExcessHet=25.5733;FS=1.648;InbreedingCoeff=-1.0000;MLEAC=10;MLEAF=0.500;MQ=59.61;MQRankSum=0.472;QD=33.12;ReadPosRankSum=-3.300e-02;SOR=0.510	GT:AD:DP:GQ:PL	0/1:43,309:352:99:12227,0,851	0/1:36,252:288:99:9549,0,660	0/1:28,184:212:99:6936,0,569	0/1:40,184:224:99:7165,0,985	0/1:39,227:266:99:8662,0,776	0/1:44,164:208:99:6248,0,1265	0/1:44,262:306:99:10096,0,829	0/1:34,257:291:99:9906,0,481	0/1:40,230:270:99:9224,0,934	0/1:29,194:223:99:7415,0,570
scaffold_286	28506	.	G	C	40210	PASS	AC=10;AF=0.500;AN=20;BaseQRankSum=0.323;DP=2595;ExcessHet=25.5733;FS=0.000;InbreedingCoeff=-1.0000;MLEAC=10;MLEAF=0.500;MQ=59.49;MQRankSum=0.611;QD=15.60;ReadPosRankSum=0.247;SOR=0.671	GT:AD:DP:GQ:PL	0/1:202,160:362:99:5448,0,7473	0/1:154,120:274:99:3939,0,5657	0/1:104,106:210:99:3523,0,3664	0/1:114,114:228:99:4034,0,4037	0/1:131,123:254:99:4313,0,4498	0/1:119,89:208:99:3072,0,4512	0/1:164,135:299:99:4647,0,5809	0/1:147,143:290:99:5131,0,5046	0/1:146,104:250:99:3397,0,5586	0/1:122,81:203:99:2706,0,4446
scaffold_286	28662	.	G	A	34514	PASS	AC=10;AF=0.500;AN=20;BaseQRankSum=-2.910e-01;DP=2075;ExcessHet=25.5733;FS=0.000;InbreedingCoeff=-1.0000;MLEAC=10;MLEAF=0.500;MQ=47.92;MQRankSum=-1.034e+00;QD=16.65;ReadPosRankSum=0.668;SOR=0.676	GT:AD:DP:GQ:PL	0/1:169,137:306:99:4653,0,6279	0/1:112,102:214:99:3598,0,4064	0/1:70,70:140:99:2450,0,2500	0/1:101,88:189:99:3060,0,3750	0/1:111,105:216:99:3717,0,4082	0/1:88,73:161:99:2576,0,3325	0/1:125,129:254:99:4434,0,4603	0/1:98,121:219:99:4406,0,3372	0/1:112,82:194:99:2767,0,4241	0/1:96,84:180:99:2853,0,3286
scaffold_286	28764	.	G	A	74139	PASS	AC=10;AF=0.500;AN=20;BaseQRankSum=-1.310e-01;DP=2399;ExcessHet=25.5733;FS=1.559;InbreedingCoeff=-1.0000;MLEAC=10;MLEAF=0.500;MQ=53.50;MQRankSum=-1.244e+00;QD=30.98;ReadPosRankSum=3.000e-03;SOR=0.533	GT:AD:DP:GQ:PL	0/1:49,282:331:99:10270,0,1160	0/1:37,216:253:99:7779,0,903	0/1:35,151:186:99:5899,0,930	0/1:42,183:225:99:6738,0,1143	0/1:41,176:217:99:6620,0,1152	0/1:27,159:186:99:6040,0,648	0/1:47,246:293:99:9108,0,1175	0/1:36,222:258:99:7834,0,752	0/1:48,192:240:99:7238,0,1463	0/1:28,176:204:99:6613,0,552
scaffold_286	28803	.	C	T	90491	PASS	AC=10;AF=0.500;AN=20;BaseQRankSum=-8.550e-01;DP=2672;ExcessHet=25.5733;FS=0.000;InbreedingCoeff=-1.0000;MLEAC=10;MLEAF=0.500;MQ=57.30;MQRankSum=-1.307e+00;QD=33.98;ReadPosRankSum=0.272;SOR=0.627	GT:AD:DP:GQ:PGT:PID:PL:PS	0/1:63,310:373:99:.:.:12782,0,1696:.	0|1:51,219:270:99:0|1:28803_C_T:9058,0,1509:28803	0|1:35,180:215:99:0|1:28803_C_T:7473,0,925:28803	0|1:49,203:252:99:0|1:28803_C_T:8511,0,1428:28803	0|1:56,202:258:99:0|1:28803_C_T:8495,0,1720:28803	0|1:42,174:216:99:0|1:28803_C_T:7082,0,1274:28803	0/1:61,271:334:99:.:.:11213,0,1756:.	0|1:32,239:271:99:0|1:28803_C_T:9995,0,610:28803	0|1:58,195:253:99:0|1:28803_C_T:8020,0,1949:28803	0|1:34,189:223:99:0|1:28803_C_T:7862,0,895:28803
scaffold_286	28809	.	G	A	92070	PASS	AC=10;AF=0.500;AN=20;BaseQRankSum=-1.824e+00;DP=2697;ExcessHet=25.5733;FS=0.691;InbreedingCoeff=-1.0000;MLEAC=10;MLEAF=0.500;MQ=57.84;MQRankSum=-1.100e+00;QD=34.29;ReadPosRankSum=0.054;SOR=0.620	GT:AD:DP:GQ:PGT:PID:PL:PS	0/1:60,312:374:99:.:.:13243,0,1573:.	0|1:52,216:268:99:0|1:28803_C_T:9107,0,1512:28803	0|1:34,181:215:99:0|1:28803_C_T:7556,0,957:28803	0|1:46,207:253:99:0|1:28803_C_T:8682,0,1500:28803	0|1:56,202:258:99:0|1:28803_C_T:8473,0,1765:28803	0|1:43,174:217:99:0|1:28803_C_T:7221,0,1249:28803	0/1:61,279:340:99:.:.:11559,0,1798:.	0|1:34,235:269:99:0|1:28803_C_T:9936,0,698:28803	0|1:64,201:265:99:0|1:28803_C_T:8278,0,2057:28803	0|1:37,191:228:99:0|1:28803_C_T:8015,0,970:28803
scaffold_286	28817	.	T	C	108867	PASS	AC=19;AF=0.950;AN=20;BaseQRankSum=0.978;DP=2734;ExcessHet=3.0103;FS=0.000;InbreedingCoeff=-0.0526;MLEAC=19;MLEAF=0.950;MQ=58.52;MQRankSum=-1.229e+00;QD=33.05;ReadPosRankSum=0.271;SOR=0.743	GT:AD:DP:GQ:PL	1/1:20,364:384:99:13716,365,0	0/1:21,249:270:99:10438,0,99	1/1:6,208:214:99:9261,391,0	1/1:11,244:255:99:10561,325,0	1/1:11,251:262:99:10932,337,0	1/1:9,214:223:99:9376,402,0	1/1:9,327:338:99:14558,633,0	1/1:7,247:254:99:11072,541,0	1/1:13,265:278:99:11307,283,0	1/1:9,218:227:99:9378,287,0
scaffold_286	28819	.	C	T	88531.1	PASS	AC=10;AF=0.500;AN=20;BaseQRankSum=-2.323e+00;DP=2741;ExcessHet=25.5733;FS=0.000;InbreedingCoeff=-1.0000;MLEAC=10;MLEAF=0.500;MQ=58.70;MQRankSum=-1.026e+00;QD=32.61;ReadPosRankSum=0.153;SOR=0.666	GT:AD:DP:GQ:PGT:PID:PL:PS	0/1:63,326:393:99:.:.:13571,0,1627:.	0|1:56,213:269:99:0|1:28803_C_T:8655,0,1667:28803	0|1:35,184:219:99:0|1:28803_C_T:7761,0,889:28803	0|1:54,201:255:99:0|1:28803_C_T:8377,0,1611:28803	0|1:55,208:263:99:0|1:28803_C_T:8499,0,1678:28803	0/1:47,173:220:99:.:.:6011,0,1419:.	0/1:61,271:334:99:.:.:11412,0,1749:.	0|1:32,230:262:99:0|1:28803_C_T:9669,0,627:28803	0|1:63,216:279:99:0|1:28803_C_T:8730,0,2047:28803	0|1:36,191:227:99:0|1:28803_C_T:7882,0,930:28803
scaffold_286	28854	.	G	A	83374	PASS	AC=10;AF=0.500;AN=20;BaseQRankSum=-1.517e+00;DP=2766;ExcessHet=25.5733;FS=0.000;InbreedingCoeff=-1.0000;MLEAC=10;MLEAF=0.500;MQ=59.63;MQRankSum=-1.404e+00;QD=30.32;ReadPosRankSum=-5.600e-01;SOR=0.739	GT:AD:DP:GQ:PL	0/1:59,331:390:99:12308,0,1437	0/1:55,212:267:99:8675,0,1602	0/1:40,187:227:99:6661,0,1223	0/1:59,203:262:99:7480,0,1785	0/1:59,213:272:99:7934,0,1807	0/1:34,179:213:99:6549,0,838	0/1:60,280:340:99:10043,0,1646	0/1:33,237:270:99:8971,0,728	0/1:62,220:282:99:7804,0,1767	0/1:34,193:227:99:6949,0,846
scaffold_286	28872	.	G	A	83055	PASS	AC=10;AF=0.500;AN=20;BaseQRankSum=-1.325e+00;DP=2728;ExcessHet=25.5733;FS=0.000;InbreedingCoeff=-1.0000;MLEAC=10;MLEAF=0.500;MQ=59.59;MQRankSum=-1.442e+00;QD=30.61;ReadPosRankSum=-2.550e-01;SOR=0.731	GT:AD:DP:GQ:PL	0/1:58,342:400:99:12556,0,1342	0/1:53,209:262:99:8721,0,1596	0/1:39,173:212:99:6315,0,1104	0/1:55,195:250:99:7172,0,1652	0/1:58,221:279:99:8268,0,1718	0/1:35,175:210:99:6632,0,826	0/1:61,272:333:99:10043,0,1589	0/1:40,225:265:99:8589,0,925	0/1:61,216:277:99:7752,0,1744	0/1:32,193:225:99:7007,0,738
scaffold_286	29130	.	C	T	70884	PASS	AC=10;AF=0.500;AN=20;BaseQRankSum=-6.940e-01;DP=2238;ExcessHet=25.5733;FS=4.132;InbreedingCoeff=-1.0000;MLEAC=10;MLEAF=0.500;MQ=54.93;MQRankSum=-8.380e-01;QD=31.87;ReadPosRankSum=0.813;SOR=1.001	GT:AD:DP:GQ:PGT:PID:PL:PS	0|1:64,244:308:99:0|1:29130_C_T:10203,0,1961:29130	0|1:52,172:224:99:0|1:29130_C_T:6922,0,1701:29130	0|1:35,136:171:99:0|1:29130_C_T:5530,0,1038:29130	0|1:46,145:191:99:0|1:29130_C_T:5843,0,1487:29130	0|1:47,180:227:99:0|1:29130_C_T:7315,0,1416:29130	0|1:41,144:185:99:0|1:29130_C_T:5765,0,1283:29130	0/1:60,216:276:99:.:.:8857,0,1810:.	0|1:41,203:244:99:0|1:29130_C_T:8263,0,1105:29130	0|1:61,157:218:99:0|1:29130_C_T:6291,0,2173:29130	0|1:37,143:180:99:0|1:29130_C_T:5895,0,1151:29130
scaffold_286	29140	.	G	A	71613	PASS	AC=10;AF=0.500;AN=20;BaseQRankSum=-1.390e+00;DP=2265;ExcessHet=25.5733;FS=4.167;InbreedingCoeff=-1.0000;MLEAC=10;MLEAF=0.500;MQ=55.65;MQRankSum=-3.920e-01;QD=31.86;ReadPosRankSum=0.507;SOR=0.939	GT:AD:DP:GQ:PGT:PID:PL:PS	0|1:65,257:322:99:0|1:29130_C_T:10350,0,2080:29130	0|1:51,172:223:99:0|1:29130_C_T:7010,0,1652:29130	0|1:34,139:173:99:0|1:29130_C_T:5704,0,1049:29130	0|1:45,139:184:99:0|1:29130_C_T:5676,0,1502:29130	0|1:49,180:229:99:0|1:29130_C_T:7198,0,1470:29130	0|1:43,144:187:99:0|1:29130_C_T:5782,0,1366:29130	0/1:65,225:290:99:.:.:9094,0,2001:.	0|1:42,199:241:99:0|1:29130_C_T:8301,0,1150:29130	0|1:57,162:219:99:0|1:29130_C_T:6480,0,1948:29130	0|1:33,147:180:99:0|1:29130_C_T:6018,0,934:29130
scaffold_286	29156	.	T	A	80284	PASS	AC=10;AF=0.500;AN=20;BaseQRankSum=1.68;DP=2327;ExcessHet=25.5733;FS=4.470;InbreedingCoeff=-1.0000;MLEAC=10;MLEAF=0.500;MQ=56.83;MQRankSum=-7.450e-01;QD=34.74;ReadPosRankSum=-1.360e-01;SOR=0.904	GT:AD:DP:GQ:PGT:PID:PL:PS	0/1:48,255:305:99:.:.:10806,0,1333:.	0|1:53,190:243:99:0|1:29156_T_A:7973,0,1641:29156	0|1:40,139:179:99:0|1:29156_T_A:6006,0,1240:29156	0|1:39,158:197:99:0|1:29156_T_A:6670,0,1204:29156	0|1:41,191:232:99:0|1:29156_T_A:8141,0,1171:29156	0|1:29,164:193:99:0|1:29156_T_A:7051,0,706:29156	0|1:62,239:301:99:0|1:29156_T_A:9931,0,1878:29156	0|1:34,217:251:99:0|1:29156_T_A:9177,0,762:29156	0|1:44,177:221:99:0|1:29156_T_A:7559,0,1294:29156	0|1:28,163:191:99:0|1:29156_T_A:6970,0,670:29156
scaffold_286	29169	.	A	T	65384	PASS	AC=10;AF=0.500;AN=20;BaseQRankSum=-9.820e-01;DP=2362;ExcessHet=25.5733;FS=3.163;InbreedingCoeff=-1.0000;MLEAC=10;MLEAF=0.500;MQ=57.03;MQRankSum=0.524;QD=27.93;ReadPosRankSum=0.152;SOR=0.973	GT:AD:DP:GQ:PL	0/1:59,257:316:99:9290,0,1726	0/1:55,189:244:99:6468,0,1732	0/1:41,144:185:99:5098,0,1292	0/1:49,151:200:99:5286,0,1571	0/1:42,192:234:99:6597,0,1228	0/1:44,152:196:99:5355,0,1348	0/1:66,230:296:99:8143,0,2028	0/1:42,206:248:99:7317,0,1140	0/1:49,183:232:99:6174,0,1522	0/1:28,162:190:99:5656,0,685
scaffold_286	29183	.	A	G	82008	PASS	AC=10;AF=0.500;AN=20;BaseQRankSum=1.28;DP=2352;ExcessHet=25.5733;FS=4.528;InbreedingCoeff=-1.0000;MLEAC=10;MLEAF=0.500;MQ=57.00;MQRankSum=1.13;QD=26.88;ReadPosRankSum=-1.170e-01;SOR=0.819	GT:AD:DP:GQ:PGT:PID:PL:PS	0|1:58,261:319:99:0|1:29183_A_G:11160,0,1665:29183	0|1:50,193:243:99:0|1:29156_T_A:8277,0,1662:29156	0|1:38,152:190:99:0|1:29156_T_A:6436,0,1126:29156	0|1:42,158:200:99:0|1:29156_T_A:6634,0,1279:29156	0|1:41,187:228:99:0|1:29156_T_A:8107,0,1132:29156	0|1:26,174:200:99:0|1:29156_T_A:7396,0,556:29156	0|1:62,236:298:99:0|1:29156_T_A:10263,0,1938:29156	0|1:36,209:245:99:0|1:29156_T_A:9042,0,897:29156	0|1:41,177:218:99:0|1:29156_T_A:7519,0,1174:29156	0|1:30,170:200:99:0|1:29156_T_A:7174,0,739:29156
scaffold_286	29195	.	G	A	86891	PASS	AC=10;AF=0.500;AN=20;BaseQRankSum=-8.170e-01;DP=2471;ExcessHet=25.5733;FS=3.730;InbreedingCoeff=-1.0000;MLEAC=10;MLEAF=0.500;MQ=57.14;MQRankSum=-5.190e-01;QD=28.26;ReadPosRankSum=-3.070e-01;SOR=0.728	GT:AD:DP:GQ:PGT:PID:PL:PS	0|1:57,265:322:99:0|1:29183_A_G:11367,0,1692:29183	0/1:40,209:263:99:.:.:9075,0,1020:.	0/1:27,160:199:99:.:.:6805,0,640:.	0/1:45,184:231:99:.:.:7756,0,1366:.	0/1:36,200:244:99:.:.:8664,0,924:.	0|1:24,183:207:99:0|1:29156_T_A:7942,0,517:29156	0/1:49,252:314:99:.:.:10770,0,1275:.	0/1:28,219:259:99:.:.:9315,0,585:.	0|1:39,176:215:99:0|1:29156_T_A:7438,0,1138:29156	0|1:30,178:208:99:0|1:29156_T_A:7759,0,739:29156
scaffold_286	29207	.	A	T	86612	PASS	AC=10;AF=0.500;AN=20;BaseQRankSum=-9.930e-01;DP=2471;ExcessHet=25.5733;FS=2.424;InbreedingCoeff=-1.0000;MLEAC=10;MLEAF=0.500;MQ=57.28;MQRankSum=0.883;QD=27.95;ReadPosRankSum=-1.620e-01;SOR=0.735	GT:AD:DP:GQ:PGT:PID:PL:PS	0|1:59,270:329:99:0|1:29183_A_G:11610,0,1800:29183	0|1:46,202:248:99:0|1:29156_T_A:8511,0,1311:29156	0|1:38,155:193:99:0|1:29156_T_A:6436,0,1126:29156	0|1:48,178:226:99:0|1:29156_T_A:7621,0,1501:29156	0|1:45,201:246:99:0|1:29156_T_A:8682,0,1257:29156	0|1:26,186:212:99:0|1:29156_T_A:7900,0,520:29156	0|1:61,254:315:99:0|1:29156_T_A:10773,0,1818:29156	0|1:42,209:251:99:0|1:29156_T_A:8901,0,1116:29156	0|1:36,189:225:99:0|1:29156_T_A:7990,0,1015:29156	0|1:27,188:215:99:0|1:29156_T_A:8188,0,583:29156
scaffold_286	29221	.	A	G	88825	PASS	AC=10;AF=0.500;AN=20;BaseQRankSum=1.34;DP=2523;ExcessHet=25.5733;FS=2.472;InbreedingCoeff=-1.0000;MLEAC=10;MLEAF=0.500;MQ=57.53;MQRankSum=2.04;QD=31.03;ReadPosRankSum=0.076;SOR=0.719	GT:AD:DP:GQ:PGT:PID:PL:PS	0|1:59,274:333:99:0|1:29183_A_G:11529,0,1764:29183	0|1:44,206:250:99:0|1:29156_T_A:8847,0,1287:29156	0|1:41,151:192:99:0|1:29156_T_A:6427,0,1252:29156	0|1:49,200:249:99:0|1:29156_T_A:8289,0,1494:29156	0|1:43,207:250:99:0|1:29156_T_A:8730,0,1170:29156	0|1:29,193:222:99:0|1:29156_T_A:8347,0,697:29156	0|1:55,259:314:99:0|1:29156_T_A:10962,0,1512:29156	0|1:40,210:250:99:0|1:29156_T_A:8949,0,1029:29156	0|1:31,195:226:99:0|1:29156_T_A:8212,0,832:29156	0|1:24,201:225:99:0|1:29156_T_A:8533,0,433:29156
scaffold_286	29236	.	T	C	91557	PASS	AC=10;AF=0.500;AN=20;BaseQRankSum=1.82;DP=2575;ExcessHet=25.5733;FS=2.529;InbreedingCoeff=-1.0000;MLEAC=10;MLEAF=0.500;MQ=57.79;MQRankSum=2.47;QD=31.04;ReadPosRankSum=-4.120e-01;SOR=0.730	GT:AD:DP:GQ:PGT:PID:PL:PS	0|1:63,294:357:99:0|1:29183_A_G:12443,0,1823:29183	0|1:45,218:263:99:0|1:29156_T_A:9057,0,1272:29156	0|1:34,157:191:99:0|1:29156_T_A:6691,0,1066:29156	0|1:48,200:248:99:0|1:29156_T_A:8463,0,1398:29156	0|1:40,210:250:99:0|1:29156_T_A:8817,0,1122:29156	0|1:31,193:224:99:0|1:29156_T_A:8218,0,748:29156	0|1:50,269:319:99:0|1:29156_T_A:11349,0,1359:29156	0|1:35,218:253:99:0|1:29156_T_A:9468,0,783:29156	0|1:29,194:223:99:0|1:29156_T_A:8179,0,709:29156	0|1:23,209:232:99:0|1:29156_T_A:8872,0,367:29156
scaffold_286	29252	.	A	T	95230	PASS	AC=10;AF=0.500;AN=20;BaseQRankSum=-1.731e+00;DP=2651;ExcessHet=25.5733;FS=0.747;InbreedingCoeff=-1.0000;MLEAC=10;MLEAF=0.500;MQ=58.23;MQRankSum=2.39;QD=28.78;ReadPosRankSum=-3.700e-02;SOR=0.671	GT:AD:DP:GQ:PGT:PID:PL:PS	0/1:67,300:370:99:.:.:12965,0,1907:.	0|1:45,226:271:99:0|1:29156_T_A:9674,0,1185:29156	0|1:37,163:200:99:0|1:29156_T_A:6964,0,1087:29156	0|1:46,200:246:99:0|1:29156_T_A:8447,0,1356:29156	0|1:37,213:250:99:0|1:29156_T_A:9061,0,1062:29156	0|1:30,204:234:99:0|1:29156_T_A:8571,0,679:29156	0|1:47,278:325:99:0|1:29156_T_A:11869,0,1194:29156	0|1:37,235:272:99:0|1:29156_T_A:9914,0,918:29156	0|1:30,201:231:99:0|1:29156_T_A:8683,0,631:29156	0|1:24,212:236:99:0|1:29156_T_A:9082,0,346:29156
scaffold_286	29253	.	G	A	93665	PASS	AC=10;AF=0.500;AN=20;BaseQRankSum=-1.728e+00;DP=2673;ExcessHet=25.5733;FS=0.749;InbreedingCoeff=-1.0000;MLEAC=10;MLEAF=0.500;MQ=58.25;MQRankSum=2.48;QD=32.64;ReadPosRankSum=0.310;SOR=0.671	GT:AD:DP:GQ:PGT:PID:PL:PS	0|1:67,307:374:99:0|1:29183_A_G:12923,0,1947:29183	0|1:45,228:273:99:0|1:29156_T_A:9856,0,1168:29156	0|1:37,163:200:99:0|1:29156_T_A:7026,0,1123:29156	0|1:46,202:248:99:0|1:29156_T_A:8440,0,1378:29156	0|1:39,215:254:99:0|1:29156_T_A:9064,0,1020:29156	0/1:30,203:233:99:.:.:7201,0,701:.	0/1:47,281:328:99:.:.:11531,0,1201:.	0|1:39,237:276:99:0|1:29156_T_A:9955,0,954:29156	0|1:29,205:234:99:0|1:29156_T_A:8638,0,634:29156	0|1:24,212:236:99:0|1:29156_T_A:9031,0,371:29156
scaffold_286	29259	.	C	A	93549	PASS	AC=10;AF=0.500;AN=20;BaseQRankSum=-9.840e-01;DP=2708;ExcessHet=25.5733;FS=0.000;InbreedingCoeff=-1.0000;MLEAC=10;MLEAF=0.500;MQ=58.37;MQRankSum=2.22;QD=34.78;ReadPosRankSum=0.702;SOR=0.678	GT:AD:DP:GQ:PGT:PID:PL:PS	0|1:69,304:373:99:0|1:29183_A_G:12612,0,1965:29183	0|1:48,230:278:99:0|1:29156_T_A:9608,0,1338:29156	0|1:39,164:203:99:0|1:29156_T_A:6681,0,1175:29156	0/1:51,201:252:99:.:.:7519,0,1455:.	0|1:40,213:253:99:0|1:29156_T_A:9013,0,1051:29156	0|1:31,207:238:99:0|1:29156_T_A:8553,0,760:29156	0/1:46,284:330:99:.:.:11796,0,1099:.	0|1:40,241:281:99:0|1:29156_T_A:10014,0,936:29156	0|1:29,203:232:99:0|1:29156_T_A:8522,0,592:29156	0|1:25,225:250:99:0|1:29156_T_A:9231,0,353:29156
scaffold_286	29292	.	C	G	98688	PASS	AC=10;AF=0.500;AN=20;BaseQRankSum=-9.090e-01;DP=2810;ExcessHet=25.5733;FS=0.000;InbreedingCoeff=-1.0000;MLEAC=10;MLEAF=0.500;MQ=58.85;MQRankSum=2.05;QD=26.74;ReadPosRankSum=1.13;SOR=0.733	GT:AD:DP:GQ:PGT:PID:PL:PS	0/1:59,324:383:99:.:.:13487,0,1522:.	0/1:48,255:303:99:.:.:10510,0,1275:.	0/1:38,169:207:99:.:.:7040,0,1152:.	0/1:49,220:269:99:.:.:9118,0,1384:.	0/1:46,223:269:99:.:.:9378,0,1242:.	0/1:31,206:237:99:.:.:8507,0,670:.	0/1:48,276:324:99:.:.:11389,0,1208:.	0/1:42,264:306:99:.:.:11042,0,972:.	0/1:34,223:257:99:.:.:9444,0,700:.	0|1:28,210:238:99:0|1:29292_C_G:8773,0,576:29292
scaffold_286	29301	.	A	G	103880	PASS	AC=10;AF=0.500;AN=20;BaseQRankSum=-3.300e-01;DP=2809;ExcessHet=25.5733;FS=0.000;InbreedingCoeff=-1.0000;MLEAC=10;MLEAF=0.500;MQ=58.90;MQRankSum=0.131;QD=29.18;ReadPosRankSum=0.924;SOR=0.701	GT:AD:DP:GQ:PGT:PID:PL:PS	0/1:58,326:384:99:.:.:13658,0,1439:.	0/1:36,260:296:99:.:.:11078,0,747:.	0/1:24,188:212:99:.:.:8051,0,444:.	0/1:42,231:273:99:.:.:9850,0,1042:.	0/1:31,240:271:99:.:.:10191,0,554:.	0/1:29,193:222:99:.:.:8212,0,622:.	0/1:35,291:326:99:.:.:12342,0,604:.	0/1:30,270:300:99:.:.:11522,0,418:.	0|1:33,231:264:99:0|1:29301_A_G:9787,0,717:29301	0|1:29,217:246:99:0|1:29292_C_G:9189,0,594:29292
scaffold_286	29315	.	A	T	101734	PASS	AC=10;AF=0.500;AN=20;BaseQRankSum=-1.090e+00;DP=2840;ExcessHet=25.5733;FS=0.000;InbreedingCoeff=-1.0000;MLEAC=10;MLEAF=0.500;MQ=59.03;MQRankSum=1.68;QD=27.02;ReadPosRankSum=0.429;SOR=0.680	GT:AD:DP:GQ:PGT:PID:PL:PS	0/1:58,328:386:99:.:.:13467,0,1612:.	0/1:44,259:303:99:.:.:10710,0,1140:.	0|1:28,179:207:99:0|1:29315_A_T:7555,0,670:29315	0/1:41,223:264:99:.:.:9402,0,1122:.	0|1:53,233:286:99:0|1:29315_A_T:9792,0,1512:29315	0/1:32,190:222:99:.:.:8170,0,835:.	0/1:37,276:313:99:.:.:11618,0,697:.	0|1:49,271:320:99:0|1:29304_A_G:11520,0,1305:29304	0|1:32,232:264:99:0|1:29301_A_G:9771,0,636:29301	0|1:31,230:261:99:0|1:29292_C_G:9729,0,639:29292
scaffold_286	29347	.	A	G	103498	PASS	AC=10;AF=0.500;AN=20;BaseQRankSum=0.396;DP=2835;ExcessHet=25.5733;FS=0.771;InbreedingCoeff=-1.0000;MLEAC=10;MLEAF=0.500;MQ=59.36;MQRankSum=1.06;QD=23.73;ReadPosRankSum=0.196;SOR=0.663	GT:AD:DP:GQ:PGT:PID:PL:PS	0/1:59,356:415:99:.:.:15266,0,1496:.	0|1:39,252:291:99:0|1:29347_A_G:10710,0,945:29347	0|1:33,171:204:99:0|1:29315_A_T:7459,0,844:29315	0|1:35,211:246:99:0|1:29347_A_G:9033,0,1023:29347	0|1:52,227:279:99:0|1:29315_A_T:9789,0,1554:29315	0/1:36,184:220:99:.:.:7828,0,943:.	0|1:38,277:315:99:0|1:29347_A_G:12021,0,726:29347	0|1:50,279:329:99:0|1:29304_A_G:11940,0,1275:29304	0|1:37,235:272:99:0|1:29301_A_G:9918,0,918:29301	0|1:26,221:247:99:0|1:29292_C_G:9534,0,444:29292
scaffold_286	29349	.	A	G	105291	PASS	AC=10;AF=0.500;AN=20;BaseQRankSum=0.449;DP=2827;ExcessHet=25.5733;FS=0.793;InbreedingCoeff=-1.0000;MLEAC=10;MLEAF=0.500;MQ=59.38;MQRankSum=-5.640e-01;QD=25.01;ReadPosRankSum=0.099;SOR=0.617	GT:AD:DP:GQ:PGT:PID:PL:PS	0/1:54,363:417:99:.:.:15533,0,1268:.	0/1:34,256:290:99:.:.:10941,0,636:.	0/1:31,176:207:99:.:.:7423,0,763:.	0/1:37,207:244:99:.:.:8913,0,948:.	0/1:40,238:278:99:.:.:10245,0,1020:.	0/1:32,185:217:99:.:.:7868,0,814:.	0/1:38,278:316:99:.:.:11869,0,735:.	0|1:38,290:328:99:0|1:29304_A_G:12606,0,726:29304	0/1:31,237:268:99:.:.:10317,0,597:.	0/1:27,218:245:99:.:.:9576,0,441:.
scaffold_286	29354	.	G	A	101613	PASS	AC=10;AF=0.500;AN=20;BaseQRankSum=-7.160e-01;DP=2805;ExcessHet=25.5733;FS=0.764;InbreedingCoeff=-1.0000;MLEAC=10;MLEAF=0.500;MQ=59.43;MQRankSum=0.790;QD=27.55;ReadPosRankSum=0.074;SOR=0.647	GT:AD:DP:GQ:PGT:PID:PL:PS	0/1:56,360:416:99:.:.:15397,0,1274:.	0|1:39,251:290:99:0|1:29347_A_G:10552,0,870:29347	0|1:33,169:202:99:0|1:29315_A_T:7182,0,862:29315	0|1:36,205:241:99:0|1:29347_A_G:8825,0,910:29347	0|1:52,222:274:99:0|1:29315_A_T:9628,0,1522:29315	0/1:33,180:213:99:.:.:7466,0,925:.	0|1:38,276:314:99:0|1:29347_A_G:11678,0,789:29347	0|1:48,280:328:99:0|1:29304_A_G:11849,0,1274:29304	0|1:35,228:263:99:0|1:29301_A_G:9571,0,816:29301	0|1:28,221:249:99:0|1:29292_C_G:9465,0,526:29292
scaffold_286	29361	.	G	T	96602	PASS	AC=10;AF=0.500;AN=20;BaseQRankSum=-2.502e+00;DP=2819;ExcessHet=25.5733;FS=0.747;InbreedingCoeff=-1.0000;MLEAC=10;MLEAF=0.500;MQ=59.47;MQRankSum=0.366;QD=34.48;ReadPosRankSum=-6.300e-02;SOR=0.686	GT:AD:DP:GQ:PGT:PID:PL:PS	0/1:59,360:419:99:.:.:15049,0,1390:.	0/1:43,250:294:99:.:.:8867,0,909:.	0|1:34,176:210:99:0|1:29315_A_T:7241,0,886:29315	0/1:37,203:240:99:.:.:7110,0,884:.	0|1:50,223:273:99:0|1:29315_A_T:9274,0,1459:29315	0/1:33,176:209:99:.:.:7400,0,883:.	0|1:38,269:307:99:0|1:29347_A_G:11162,0,761:29347	0|1:49,290:339:99:0|1:29304_A_G:11932,0,1180:29304	0|1:36,230:266:99:0|1:29301_A_G:9506,0,777:29301	0|1:31,215:246:99:0|1:29292_C_G:9061,0,625:29292
scaffold_286	29589	.	A	G	48469.1	PASS	AC=15;AF=0.750;AN=20;BaseQRankSum=0.084;DP=1190;ExcessHet=5.8492;FS=0.000;InbreedingCoeff=-0.3333;MLEAC=15;MLEAF=0.750;MQ=54.82;MQRankSum=-1.370e+00;QD=31.33;ReadPosRankSum=0.237;SOR=0.637	GT:AD:DP:GQ:PGT:PID:PL:PS	0|1:15,126:141:99:0|1:29589_A_G:5665,0,220:29589	1|1:4,111:115:99:1|1:29589_A_G:4995,178,0:29589	1|1:2,82:84:99:1|1:29589_A_G:3690,169,0:29589	1|1:4,94:98:99:1|1:29589_A_G:4275,130,0:29589	0|1:19,108:127:99:0|1:29589_A_G:4730,0,455:29589	1|1:3,97:100:99:1|1:29589_A_G:4500,184,0:29589	0/1:15,150:165:99:.:.:5985,0,174:.	0|1:14,99:113:99:0|1:29589_A_G:4493,0,263:29589	0|1:10,120:130:41:0|1:29589_A_G:5261,0,41:29589	1|1:7,107:114:52:1|1:29589_A_G:4860,52,0:29589
scaffold_286	29596	.	G	A	50305.1	PASS	AC=15;AF=0.750;AN=20;BaseQRankSum=-1.500e-02;DP=1248;ExcessHet=5.8492;FS=0.000;InbreedingCoeff=-0.3333;MLEAC=15;MLEAF=0.750;MQ=55.61;MQRankSum=-1.460e+00;QD=26.87;ReadPosRankSum=0.298;SOR=0.689	GT:AD:DP:GQ:PGT:PID:PL:PS	0|1:15,137:152:99:0|1:29589_A_G:5959,0,199:29589	1|1:4,110:114:99:1|1:29589_A_G:4770,163,0:29589	1|1:3,84:87:99:1|1:29589_A_G:3780,136,0:29589	1|1:5,101:106:99:1|1:29589_A_G:4500,106,0:29589	0|1:21,111:132:99:0|1:29589_A_G:5060,0,515:29589	1|1:3,109:112:99:1|1:29589_A_G:4860,208,0:29589	0/1:14,149:163:99:.:.:6424,0,124:.	0|1:14,107:121:99:0|1:29589_A_G:4534,0,260:29589	0|1:10,129:139:98:0|1:29589_A_G:5633,0,98:29589	1|1:7,112:119:46:1|1:29589_A_G:4770,46,0:29589
scaffold_286	29647	.	G	A	61638	PASS	AC=10;AF=0.500;AN=20;BaseQRankSum=-9.630e-01;DP=1851;ExcessHet=25.5733;FS=0.000;InbreedingCoeff=-1.0000;MLEAC=10;MLEAF=0.500;MQ=58.00;MQRankSum=-1.238e+00;QD=33.35;ReadPosRankSum=-6.000e-02;SOR=0.720	GT:AD:DP:GQ:PGT:PID:PL:PS	0|1:53,194:247:99:0|1:29647_G_A:8018,0,1722:29647	0|1:25,156:181:99:0|1:29647_G_A:6464,0,580:29647	0|1:27,122:149:99:0|1:29647_G_A:5138,0,880:29647	0|1:20,138:158:99:0|1:29647_G_A:5739,0,461:29647	0|1:50,158:208:99:0|1:29647_G_A:6488,0,1663:29647	0|1:39,142:181:99:0|1:29647_G_A:5856,0,1198:29647	0|1:53,194:247:99:0|1:29647_G_A:8277,0,1654:29647	0|1:30,156:186:99:0|1:29647_G_A:6489,0,787:29647	0|1:31,102:133:99:0|1:29647_G_A:4232,0,992:29647	0|1:38,120:158:99:0|1:29647_G_A:4937,0,1264:29647
scaffold_286	29731	.	T	C	91069	PASS	AC=10;AF=0.500;AN=20;BaseQRankSum=1.73;DP=2630;ExcessHet=25.5733;FS=0.743;InbreedingCoeff=-1.0000;MLEAC=10;MLEAF=0.500;MQ=59.83;MQRankSum=-2.500e-01;QD=34.83;ReadPosRankSum=0.217;SOR=0.656	GT:AD:DP:GQ:PL	0/1:58,305:363:99:12298,0,1367	0/1:29,234:263:99:9755,0,458	0/1:34,177:211:99:7347,0,913	0/1:33,185:218:99:7675,0,767	0/1:44,242:286:99:10009,0,1117	0/1:36,196:232:99:7892,0,922	0/1:55,271:326:99:11188,0,1509	0/1:26,223:249:99:9167,0,446	0/1:32,204:236:99:8408,0,743	0/1:49,182:231:99:7330,0,1471
scaffold_286	29747	.	T	C	77070	PASS	AC=10;AF=0.500;AN=20;BaseQRankSum=2.09;DP=2671;ExcessHet=25.5733;FS=0.000;InbreedingCoeff=-1.0000;MLEAC=10;MLEAF=0.500;MQ=59.81;MQRankSum=0.881;QD=29.23;ReadPosRankSum=-4.850e-01;SOR=0.682	GT:AD:DP:GQ:PL	0/1:86,297:383:99:10925,0,2624	0/1:58,215:273:99:7766,0,1486	0/1:48,165:213:99:6139,0,1468	0/1:48,174:222:99:6011,0,1400	0/1:60,229:289:99:8464,0,1699	0/1:52,170:222:99:6316,0,1583	0/1:59,259:318:99:9872,0,1724	0/1:32,216:248:99:7939,0,674	0/1:42,194:236:99:7207,0,1242	0/1:55,178:233:99:6431,0,1782
scaffold_286	29778	.	A	G	94364	PASS	AC=10;AF=0.500;AN=20;BaseQRankSum=1.75;DP=2670;ExcessHet=25.5733;FS=0.749;InbreedingCoeff=-1.0000;MLEAC=10;MLEAF=0.500;MQ=59.62;MQRankSum=1.32;QD=21.75;ReadPosRankSum=-2.580e-01;SOR=0.786	GT:AD:DP:GQ:PL	0/1:54,326:380:99:13789,0,1336	0/1:35,228:263:99:9485,0,755	0/1:34,167:201:99:6956,0,959	0/1:30,194:224:99:8079,0,713	0/1:45,246:291:99:10157,0,1182	0/1:38,179:217:99:7468,0,990	0/1:53,259:312:99:10799,0,1515	0/1:28,238:266:99:9901,0,433	0/1:34,234:268:99:9800,0,708	0/1:40,193:233:99:7930,0,1089
scaffold_286	29810	.	C	T	103675	PASS	AC=15;AF=0.750;AN=20;BaseQRankSum=-1.426e+00;DP=2708;ExcessHet=5.8492;FS=1.028;InbreedingCoeff=-0.3333;MLEAC=15;MLEAF=0.750;MQ=59.27;MQRankSum=-1.198e+00;QD=30.63;ReadPosRankSum=0.545;SOR=0.737	GT:AD:DP:GQ:PL	0/1:41,344:385:99:14225,0,570	0/1:19,253:272:32:10417,0,32	1/1:11,205:216:99:8491,166,0	1/1:13,217:230:99:9246,146,0	1/1:17,276:293:99:11538,166,0	0/1:19,200:219:99:8158,0,160	0/1:23,280:303:99:11667,0,133	1/1:16,251:267:99:10679,123,0	0/1:27,256:283:99:10572,0,338	1/1:15,210:225:74:8667,74,0
scaffold_286	29816	.	T	C	84507	PASS	AC=10;AF=0.500;AN=20;BaseQRankSum=1.96;DP=2727;ExcessHet=25.5733;FS=0.000;InbreedingCoeff=-1.0000;MLEAC=10;MLEAF=0.500;MQ=59.17;MQRankSum=2.79;QD=31.16;ReadPosRankSum=0.475;SOR=0.660	GT:AD:DP:GQ:PL	0/1:71,323:394:99:12208,0,1741	0/1:48,218:266:99:8099,0,1271	0/1:37,181:218:99:6696,0,713	0/1:37,190:227:99:7112,0,764	0/1:38,253:291:99:9564,0,713	0/1:37,183:220:99:7109,0,863	0/1:53,253:306:99:9239,0,1262	0/1:31,245:276:99:8845,0,517	0/1:49,237:286:99:8889,0,1071	0/1:44,184:228:99:6746,0,1009
scaffold_286	29886	.	A	G	91093.9	PASS	AC=10;AF=0.500;AN=20;BaseQRankSum=0.707;DP=2669;ExcessHet=25.5733;FS=0.724;InbreedingCoeff=-1.0000;MLEAC=10;MLEAF=0.500;MQ=59.22;MQRankSum=5.28;QD=34.41;ReadPosRankSum=-6.150e-01;SOR=0.741	GT:AD:DP:GQ:PL	0/1:69,319:388:99:13077,0,1861	0/1:53,221:274:99:9129,0,1719	0/1:19,177:196:99:7295,0,241	0/1:38,183:221:99:7447,0,1039	0/1:47,243:290:99:9944,0,1224	0/1:38,190:228:99:7865,0,1056	0/1:53,249:303:99:10388,0,1390	0/1:30,228:258:99:9485,0,545	0/1:32,220:252:99:9099,0,665	0/1:46,192:238:99:7804,0,1330
scaffold_286	29943	.	C	T	77042.9	PASS	AC=13;AF=0.650;AN=20;BaseQRankSum=-1.084e+00;DP=2527;ExcessHet=10.0405;FS=1.742;InbreedingCoeff=-0.5385;MLEAC=13;MLEAF=0.650;MQ=59.60;MQRankSum=5.43;QD=30.94;ReadPosRankSum=0.818;SOR=0.805	GT:AD:DP:GQ:PL	0/1:46,310:359:99:10813,0,984	0/1:43,231:274:99:8107,0,1094	1/1:12,182:196:50:6667,50,0	0/1:37,179:218:99:6308,0,997	0/1:41,214:255:99:7283,0,1080	0/1:29,177:206:99:6231,0,689	0/1:51,257:311:99:9192,0,1420	1/1:8,223:236:99:8210,292,0	1/1:12,218:230:99:8044,147,0	0/1:37,183:220:99:6182,0,991
scaffold_286	29989	.	A	G	93536	PASS	AC=12;AF=0.600;AN=20;BaseQRankSum=1.02;DP=2531;ExcessHet=13.3984;FS=0.830;InbreedingCoeff=-0.6667;MLEAC=12;MLEAF=0.600;MQ=59.94;MQRankSum=0.00;QD=30.76;ReadPosRankSum=0.525;SOR=0.708	GT:AD:DP:GQ:PGT:PID:PL:PS	0|1:57,339:396:99:0|1:29989_A_G:14201,0,1442:29989	0|1:34,213:247:99:0|1:29989_A_G:8699,0,867:29989	0/1:16,160:176:99:.:.:6674,0,229:.	0|1:35,200:235:99:0|1:29989_A_G:8459,0,851:29989	0/1:35,230:265:99:.:.:9441,0,850:.	0|1:28,184:212:99:0|1:29989_A_G:7651,0,613:29989	0/1:48,280:328:99:.:.:11712,0,1158:.	1|1:5,202:207:99:1|1:29989_A_G:8750,401,0:29989	1|1:4,222:226:99:1|1:29989_A_G:10315,536,0:29989	0/1:38,184:222:99:.:.:7631,0,1040:.
scaffold_286	30001	.	T	C	91273	PASS	AC=12;AF=0.600;AN=20;BaseQRankSum=1.60;DP=2522;ExcessHet=13.3984;FS=0.000;InbreedingCoeff=-0.6667;MLEAC=12;MLEAF=0.600;MQ=59.95;MQRankSum=0.00;QD=31.52;ReadPosRankSum=0.612;SOR=0.665	GT:AD:DP:GQ:PGT:PID:PL:PS	0|1:59,345:404:99:0|1:29989_A_G:14296,0,1380:29989	0|1:33,193:226:99:0|1:29989_A_G:8076,0,795:29989	0/1:19,148:167:99:.:.:6171,0,326:.	0|1:40,206:246:99:0|1:29989_A_G:8498,0,978:29989	0/1:38,214:252:99:.:.:9214,0,824:.	0|1:26,176:202:99:0|1:29989_A_G:7304,0,547:29989	0/1:46,284:330:99:.:.:11632,0,1068:.	1|1:6,185:191:99:1|1:29989_A_G:8069,317,0:29989	1|1:6,238:244:99:1|1:29989_A_G:10349,449,0:29989	0/1:41,189:230:99:.:.:7661,0,1092:.
scaffold_286	30053	.	G	C	80735	PASS	AC=10;AF=0.500;AN=20;BaseQRankSum=-1.790e-01;DP=2348;ExcessHet=25.5733;FS=0.728;InbreedingCoeff=-1.0000;MLEAC=10;MLEAF=0.500;MQ=59.99;MQRankSum=0.00;QD=34.77;ReadPosRankSum=-4.480e-01;SOR=0.699	GT:AD:DP:GQ:PL	0/1:57,350:407:99:14368,0,1395	0/1:42,106:148:99:4495,0,1381	0/1:30,78:108:99:3269,0,1016	0/1:33,211:244:99:8680,0,784	0/1:42,222:264:99:9091,0,1038	0/1:35,176:211:99:7275,0,918	0/1:45,296:341:99:12305,0,930	0/1:24,113:137:99:4650,0,653	0/1:23,210:233:99:8880,0,298	0/1:38,191:229:99:7722,0,998
scaffold_286	30106	.	A	G	96536	PASS	AC=10;AF=0.500;AN=20;BaseQRankSum=1.71;DP=2866;ExcessHet=25.5733;FS=0.000;InbreedingCoeff=-1.0000;MLEAC=10;MLEAF=0.500;MQ=59.95;MQRankSum=2.81;QD=33.90;ReadPosRankSum=0.339;SOR=0.669	GT:AD:DP:GQ:PGT:PID:PL:PS	0|1:72,373:445:99:0|1:30106_A_G:15672,0,2047:30106	0|1:55,205:260:99:0|1:30106_A_G:8571,0,1670:30106	0|1:39,188:227:99:0|1:30106_A_G:7723,0,1071:30106	0|1:53,190:243:99:0|1:30106_A_G:8001,0,1681:30106	0|1:61,239:300:99:0|1:30106_A_G:10073,0,1897:30106	0|1:46,168:214:99:0|1:30106_A_G:6910,0,1465:30106	0/1:62,305:367:99:.:.:12731,0,1666:.	0|1:52,226:278:99:0|1:30106_A_G:9539,0,1464:30106	0|1:41,224:265:99:0|1:30106_A_G:9303,0,1029:30106	0|1:54,195:249:99:0|1:30106_A_G:8013,0,1804:30106
scaffold_286	30108	.	C	A	97386	PASS	AC=10;AF=0.500;AN=20;BaseQRankSum=-4.220e-01;DP=2873;ExcessHet=25.5733;FS=0.000;InbreedingCoeff=-1.0000;MLEAC=10;MLEAF=0.500;MQ=59.95;MQRankSum=2.86;QD=34.11;ReadPosRankSum=0.198;SOR=0.656	GT:AD:DP:GQ:PGT:PID:PL:PS	0|1:75,377:452:99:0|1:30106_A_G:15755,0,2041:30106	0|1:52,207:259:99:0|1:30106_A_G:8698,0,1661:30106	0|1:39,185:224:99:0|1:30106_A_G:7806,0,1066:30106	0|1:54,194:248:99:0|1:30106_A_G:8124,0,1713:30106	0|1:60,243:303:99:0|1:30106_A_G:10163,0,1807:30106	0|1:46,167:213:99:0|1:30106_A_G:6956,0,1420:30106	0|1:58,307:365:99:0|1:30108_C_A:12735,0,1649:30108	0|1:50,231:281:99:0|1:30106_A_G:9704,0,1494:30106	0|1:40,223:263:99:0|1:30106_A_G:9387,0,1022:30106	0|1:55,192:247:99:0|1:30106_A_G:8058,0,1758:30106
scaffold_286	30129	.	A	G	97732	PASS	AC=10;AF=0.500;AN=20;BaseQRankSum=0.586;DP=2863;ExcessHet=25.5733;FS=0.000;InbreedingCoeff=-1.0000;MLEAC=10;MLEAF=0.500;MQ=59.93;MQRankSum=2.69;QD=34.44;ReadPosRankSum=0.623;SOR=0.683	GT:AD:DP:GQ:PGT:PID:PL:PS	0/1:77,374:451:99:.:.:15825,0,2243:.	0|1:53,225:278:99:0|1:30106_A_G:9582,0,1527:30106	0|1:38,177:215:99:0|1:30106_A_G:7357,0,1102:30106	0|1:53,190:243:99:0|1:30106_A_G:8022,0,1680:30106	0|1:58,236:294:99:0|1:30106_A_G:9945,0,1710:30106	0|1:42,160:202:99:0|1:30106_A_G:6634,0,1279:30106	0|1:56,306:362:99:0|1:30108_C_A:12975,0,1453:30108	0|1:52,238:290:99:0|1:30106_A_G:10043,0,1452:30106	0|1:36,217:253:99:0|1:30106_A_G:9168,0,888:30106	0|1:56,194:250:99:0|1:30106_A_G:8181,0,1836:30106
scaffold_286	30147	.	C	T	90013.4	PASS	AC=12;AF=0.600;AN=20;BaseQRankSum=0.747;DP=2748;ExcessHet=13.3984;FS=0.960;InbreedingCoeff=-0.6667;MLEAC=11;MLEAF=0.550;MQ=59.92;MQRankSum=-5.130e-01;QD=27.24;ReadPosRankSum=1.44;SOR=0.643	GT:AD:DP:GQ:PL	1/1:27,355:398:40:16295,40,0	0/1:30,219:257:99:10026,0,534	0/1:18,184:213:99:8174,0,166	0/1:21,195:227:99:8709,0,291	0/1:33,239:277:99:10896,0,639	0/1:19,149:178:99:6660,0,316	0/1:27,274:319:99:11722,0,210	0/1:25,237:272:99:10666,0,363	1/1:8,200:226:99:9415,205,0	0/1:26,179:215:99:8348,0,487
scaffold_286	30190	.	T	C	81347	PASS	AC=10;AF=0.500;AN=20;BaseQRankSum=2.12;DP=2167;ExcessHet=25.5733;FS=1.772;InbreedingCoeff=-1.0000;MLEAC=10;MLEAF=0.500;MQ=59.90;MQRankSum=3.27;QD=28.71;ReadPosRankSum=0.342;SOR=0.543	GT:AD:DP:GQ:PGT:PID:PL:PS	0|1:29,318:347:99:0|1:30190_T_C:13707,0,227:30190	0|1:24,198:222:99:0|1:30190_T_C:8323,0,448:30190	0|1:25,183:208:99:0|1:30190_T_C:7735,0,490:30190	0|1:38,161:199:99:0|1:30190_T_C:6766,0,1186:30190	0|1:23,207:230:99:0|1:30190_T_C:8707,0,337:30190	0/1:21,109:132:99:.:.:5706,0,550:.	0|1:23,238:261:99:0|1:30190_T_C:10547,0,204:30190	0|1:20,203:223:99:0|1:30190_T_C:8838,0,202:30190	0/1:21,116:137:99:.:.:4810,0,524:.	0|1:28,144:172:99:0|1:30190_T_C:6208,0,808:30190
scaffold_286	30203	.	A	G	67276	PASS	AC=10;AF=0.500;AN=20;BaseQRankSum=1.64;DP=1863;ExcessHet=25.5733;FS=0.787;InbreedingCoeff=-1.0000;MLEAC=10;MLEAF=0.500;MQ=59.88;MQRankSum=2.95;QD=28.27;ReadPosRankSum=1.29;SOR=0.588	GT:AD:DP:GQ:PGT:PID:PL:PS	0|1:30,287:317:99:0|1:30190_T_C:12381,0,366:30190	0|1:22,149:171:99:0|1:30190_T_C:6316,0,466:30190	0/1:23,138:161:99:.:.:6968,0,502:.	0|1:39,128:167:99:0|1:30190_T_C:5257,0,1252:30190	0|1:30,157:187:99:0|1:30190_T_C:6667,0,817:30190	0|1:20,92:112:99:0|1:30203_A_G:3884,0,599:30203	0|1:22,207:229:99:0|1:30190_T_C:8962,0,277:30190	0|1:16,157:173:99:0|1:30190_T_C:6667,0,232:30190	0/1:22,149:171:99:.:.:6352,0,518:.	0|1:29,115:144:99:0|1:30190_T_C:4864,0,904:30190
scaffold_286	30227	.	T	C	50163	PASS	AC=10;AF=0.500;AN=20;BaseQRankSum=2.66;DP=1677;ExcessHet=25.5733;FS=0.000;InbreedingCoeff=-1.0000;MLEAC=10;MLEAF=0.500;MQ=59.86;MQRankSum=1.58;QD=30.07;ReadPosRankSum=-2.100e-02;SOR=0.707	GT:AD:DP:GQ:PL	0/1:46,248:294:99:10279,0,1257	0/1:51,98:149:99:3893,0,1637	0/1:50,126:176:99:5263,0,1781	0/1:58,80:138:99:3222,0,2223	0/1:51,92:143:99:3741,0,1901	0/1:34,55:89:99:2337,0,1292	0/1:39,175:214:99:7448,0,1090	0/1:40,92:132:99:3817,0,1558	0/1:25,180:205:99:7299,0,508	0/1:56,72:128:99:2864,0,2169
scaffold_286	30239	.	A	T	54063	PASS	AC=10;AF=0.500;AN=20;BaseQRankSum=-1.760e-01;DP=1555;ExcessHet=25.5733;FS=1.495;InbreedingCoeff=-1.0000;MLEAC=10;MLEAF=0.500;MQ=59.85;MQRankSum=2.42;QD=34.95;ReadPosRankSum=-1.330e-01;SOR=0.666	GT:AD:DP:GQ:PGT:PID:PL:PS	0|1:32,263:295:99:0|1:30190_T_C:11444,0,558:30190	0|1:25,102:127:99:0|1:30190_T_C:4275,0,737:30190	0/1:29,146:175:99:.:.:6039,0,756:.	0|1:42,80:122:99:0|1:30190_T_C:3272,0,1562:30190	0|1:28,103:131:99:0|1:30190_T_C:4363,0,857:30190	0|1:22,60:82:99:0|1:30203_A_G:2573,0,818:30203	0|1:27,163:190:99:0|1:30190_T_C:6889,0,634:30190	0|1:20,98:118:99:0|1:30190_T_C:4139,0,539:30190	0|1:19,182:201:99:0|1:30239_A_T:7753,0,238:30239	0|1:28,78:106:99:0|1:30190_T_C:3316,0,932:30190
scaffold_286	30259	.	A	G	41261	PASS	AC=10;AF=0.500;AN=20;BaseQRankSum=0.896;DP=1249;ExcessHet=25.5733;FS=0.000;InbreedingCoeff=-1.0000;MLEAC=10;MLEAF=0.500;MQ=59.98;MQRankSum=0.00;QD=33.19;ReadPosRankSum=-1.078e+00;SOR=0.722	GT:AD:DP:GQ:PGT:PID:PL:PS	0|1:36,282:318:99:0|1:30190_T_C:12000,0,537:30190	0|1:23,59:82:99:0|1:30190_T_C:2590,0,773:30190	0|1:28,148:176:99:0|1:30190_T_C:6244,0,686:30190	0|1:32,45:77:99:0|1:30190_T_C:1848,0,1241:30190	0|1:29,76:105:99:0|1:30190_T_C:3127,0,969:30190	0|1:23,40:63:99:0|1:30203_A_G:1652,0,811:30203	0|1:33,24:57:99:0|1:30249_G_A:775,0,1303:30249	0|1:22,58:80:99:0|1:30190_T_C:2613,0,691:30190	0|1:18,197:215:99:0|1:30239_A_T:8341,0,151:30239	0|1:23,47:70:99:0|1:30190_T_C:2071,0,783:30190
scaffold_286	30331	.	G	A	84707	PASS	AC=10;AF=0.500;AN=20;BaseQRankSum=0.166;DP=2415;ExcessHet=25.5733;FS=0.000;InbreedingCoeff=-1.0000;MLEAC=10;MLEAF=0.500;MQ=60.00;MQRankSum=0.00;QD=31.87;ReadPosRankSum=0.929;SOR=0.717	GT:AD:DP:GQ:PGT:PID:PL:PS	0/1:59,343:402:99:.:.:14393,0,1433:.	0|1:29,224:253:99:0|1:30331_G_A:9465,0,573:30331	0/1:28,149:177:99:.:.:6152,0,727:.	0/1:44,194:238:99:.:.:8063,0,1233:.	0|1:53,271:324:99:0|1:30331_G_A:11337,0,1360:30331	0|1:32,181:213:99:0|1:30331_G_A:7479,0,841:30331	0|1:50,16:66:99:0|1:30331_G_A:509,0,2219:30331	0|1:28,235:263:99:0|1:30331_G_A:9906,0,501:30331	0|1:24,222:246:99:0|1:30331_G_A:9291,0,330:30331	0|1:29,191:220:99:0|1:30331_G_A:8112,0,628:30331
scaffold_286	30334	.	G	T	77128	PASS	AC=9;AF=0.450;AN=20;BaseQRankSum=-9.880e-01;DP=2439;ExcessHet=18.1697;FS=0.000;InbreedingCoeff=-0.8182;MLEAC=9;MLEAF=0.450;MQ=60.00;MQRankSum=0.00;QD=32.75;ReadPosRankSum=-1.760e-01;SOR=0.730	GT:AD:DP:GQ:PL	0/1:74,328:402:99:11707,0,2130	0/1:45,213:258:99:8849,0,1245	0/1:39,137:176:99:5872,0,1249	0/1:49,195:244:99:8170,0,1494	0/1:65,260:326:99:9414,0,1967	0/1:42,170:212:99:7076,0,1288	0/0:70,0:70:99:0,120,1800	0/1:42,228:270:99:9699,0,1059	0/1:37,209:246:99:8703,0,957	0/1:40,182:222:99:7644,0,1123
scaffold_286	30336	.	C	A	85958	PASS	AC=10;AF=0.500;AN=20;BaseQRankSum=0.641;DP=2458;ExcessHet=25.5733;FS=0.000;InbreedingCoeff=-1.0000;MLEAC=10;MLEAF=0.500;MQ=60.00;MQRankSum=0.00;QD=30.17;ReadPosRankSum=0.807;SOR=0.715	GT:AD:DP:GQ:PGT:PID:PL:PS	0/1:61,340:401:99:.:.:12577,0,1596:.	0|1:30,226:256:99:0|1:30331_G_A:9735,0,555:30331	0/1:29,153:182:99:.:.:6463,0,748:.	0/1:41,206:247:99:.:.:8676,0,1126:.	0|1:50,278:328:99:0|1:30331_G_A:11850,0,1365:30331	0|1:34,180:214:99:0|1:30331_G_A:7666,0,871:30331	0|1:53,17:70:99:0|1:30331_G_A:590,0,2255:30331	0|1:30,246:276:99:0|1:30331_G_A:10533,0,498:30331	0|1:24,223:247:99:0|1:30331_G_A:9569,0,315:30331	0|1:29,194:223:99:0|1:30331_G_A:8299,0,784:30331
scaffold_286	30438	.	C	T	91464	PASS	AC=10;AF=0.500;AN=20;BaseQRankSum=-5.700e-02;DP=2669;ExcessHet=25.5733;FS=1.608;InbreedingCoeff=-1.0000;MLEAC=10;MLEAF=0.500;MQ=59.96;MQRankSum=-3.500e-01;QD=34.55;ReadPosRankSum=-2.210e-01;SOR=0.744	GT:AD:DP:GQ:PL	0/1:56,296:352:99:12037,0,1356	0/1:36,227:263:99:9359,0,828	0/1:30,154:187:99:6296,0,746	0/1:42,200:242:99:8137,0,1205	0/1:43,249:292:99:10280,0,988	0/1:29,164:193:99:6726,0,674	0/1:42,306:348:99:12313,0,753	0/1:32,245:277:99:9784,0,520	0/1:47,210:257:99:8518,0,1333	0/1:38,201:239:99:8014,0,981
scaffold_286	30457	.	A	G	92007	PASS	AC=10;AF=0.500;AN=20;BaseQRankSum=-6.000e-02;DP=2606;ExcessHet=25.5733;FS=0.800;InbreedingCoeff=-1.0000;MLEAC=10;MLEAF=0.500;MQ=59.93;MQRankSum=-3.680e-01;QD=31.90;ReadPosRankSum=0.278;SOR=0.660	GT:AD:DP:GQ:PL	0/1:41,303:344:99:12299,0,814	0/1:28,239:267:99:9698,0,546	0/1:23,155:178:99:6350,0,491	0/1:45,198:243:99:7836,0,1312	0/1:40,250:290:99:10262,0,884	0/1:22,168:190:99:6749,0,458	0/1:33,294:327:99:12190,0,466	0/1:27,233:260:99:9730,0,393	0/1:44,210:254:99:8626,0,1209	0/1:37,203:240:99:8267,0,891
scaffold_286	30493	.	A	T	99250.8	PASS	AC=17;AF=0.850;AN=20;BaseQRankSum=-9.100e-01;DP=2531;ExcessHet=3.7566;FS=1.151;InbreedingCoeff=-0.1765;MLEAC=17;MLEAF=0.850;MQ=59.92;MQRankSum=-2.750e-01;QD=33.33;ReadPosRankSum=0.808;SOR=0.562	GT:AD:DP:GQ:PGT:PID:PL:PS	1/1:21,306:332:99:.:.:13227,166,0:.	1/1:14,248:262:99:.:.:10778,298,0:.	0/1:15,166:181:79:.:.:6867,0,79:.	0|1:28,210:238:99:0|1:30493_A_T:8691,0,511:30493	1/1:17,252:269:49:.:.:10519,49,0:.	1/1:7,179:186:99:.:.:7662,258,0:.	1/1:14,297:311:99:.:.:12573,322,0:.	1/1:12,250:262:99:.:.:10508,222,0:.	0/1:19,226:245:66:.:.:9539,0,66:.	1/1:15,212:227:67:.:.:8858,67,0:.
scaffold_286	30561	.	A	G	94289.9	PASS	AC=13;AF=0.650;AN=20;BaseQRankSum=0.432;DP=2477;ExcessHet=10.0405;FS=0.000;InbreedingCoeff=-0.5385;MLEAC=13;MLEAF=0.650;MQ=59.91;MQRankSum=-3.370e-01;QD=31.54;ReadPosRankSum=0.380;SOR=0.675	GT:AD:DP:GQ:PL	1/1:16,313:329:99:13532,246,0	1/1:15,260:275:99:11160,162,0	0/1:24,149:173:99:6219,0,556	0/1:37,165:202:99:6842,0,1054	0/1:21,247:268:99:10411,0,213	0/1:30,173:203:99:7368,0,758	1/1:19,278:297:48:11761,48,0	0/1:34,212:246:99:8928,0,778	0/1:27,221:248:99:9300,0,455	0/1:17,207:224:82:8763,0,82
scaffold_286	30562	.	A	G	97993.1	PASS	AC=15;AF=0.750;AN=20;BaseQRankSum=1.41;DP=2469;ExcessHet=5.8492;FS=0.000;InbreedingCoeff=-0.3333;MLEAC=15;MLEAF=0.750;MQ=59.91;MQRankSum=-2.610e-01;QD=27.61;ReadPosRankSum=0.713;SOR=0.609	GT:AD:DP:GQ:PL	1/1:16,312:328:99:13500,280,0	1/1:12,261:273:99:11385,294,0	0/1:21,150:171:99:6403,0,418	0/1:20,180:200:99:7582,0,292	0/1:20,247:267:87:10437,0,87	0/1:16,189:205:78:7975,0,78	1/1:17,280:297:99:12001,144,0	1/1:15,233:248:75:9854,75,0	1/1:15,231:246:99:10029,101,0	0/1:16,206:222:37:8812,0,37
scaffold_286	30586	.	A	T	42417	PASS	AC=10;AF=0.500;AN=20;BaseQRankSum=-1.271e+00;DP=2485;ExcessHet=25.5733;FS=0.522;InbreedingCoeff=-1.0000;MLEAC=10;MLEAF=0.500;MQ=59.90;MQRankSum=-8.970e-01;QD=17.26;ReadPosRankSum=0.094;SOR=0.765	GT:AD:DP:GQ:PL	0/1:146,170:316:99:5817,0,5148	0/1:121,153:274:99:5127,0,4180	0/1:101,91:192:99:2912,0,3603	0/1:98,92:190:99:3131,0,3497	0/1:123,136:259:99:4526,0,4280	0/1:98,111:209:99:3633,0,3670	0/1:136,166:302:99:5585,0,4611	0/1:128,122:250:99:3848,0,4617	0/1:119,123:242:99:3772,0,4098	0/1:101,123:224:99:4066,0,3374
scaffold_286	30619	.	T	C	91886	PASS	AC=12;AF=0.600;AN=20;BaseQRankSum=-3.720e-01;DP=2478;ExcessHet=13.3984;FS=0.876;InbreedingCoeff=-0.6667;MLEAC=12;MLEAF=0.600;MQ=59.19;MQRankSum=-1.297e+00;QD=32.75;ReadPosRankSum=-3.130e-01;SOR=0.905	GT:AD:DP:GQ:PL	0/1:27,286:313:99:12129,0,291	1/1:14,246:260:99:10371,114,0	0/1:24,174:198:99:7393,0,511	0/1:29,153:182:99:5577,0,724	0/1:22,233:255:99:9752,0,255	0/1:47,178:225:99:7507,0,1420	1/1:18,287:305:99:12515,141,0	0/1:34,215:249:99:8923,0,816	0/1:29,210:239:99:8720,0,586	0/1:21,215:236:99:8996,0,271
scaffold_286	30793	.	T	A	81499.1	PASS	AC=15;AF=0.750;AN=20;BaseQRankSum=0.012;DP=2165;ExcessHet=5.8492;FS=1.042;InbreedingCoeff=-0.3333;MLEAC=15;MLEAF=0.750;MQ=58.71;MQRankSum=-1.309e+00;QD=30.51;ReadPosRankSum=0.694;SOR=0.930	GT:AD:DP:GQ:PL	1/1:12,228:245:99:9756,188,0	0/1:29,202:235:99:8427,0,604	1/1:8,147:161:99:6412,121,0	0/1:13,167:190:34:7027,0,34	1/1:10,201:221:99:8653,191,0	0/1:30,141:177:99:5799,0,877	0/1:21,257:282:99:10632,0,106	1/1:11,209:229:99:9236,197,0	0/1:19,191:218:99:8042,0,214	1/1:11,178:196:80:7500,80,0
scaffold_286	30880	.	C	A	76203.7	PASS	AC=18;AF=0.900;AN=20;BaseQRankSum=-2.480e-01;DP=1901;ExcessHet=3.2451;FS=1.215;InbreedingCoeff=-0.1111;MLEAC=18;MLEAF=0.900;MQ=59.87;MQRankSum=0.00;QD=30.89;ReadPosRankSum=1.04;SOR=0.504	GT:AD:DP:GQ:PGT:PID:PL:PS	1|1:6,218:224:99:1|1:30856_C_T:9452,362,0:30856	0/1:22,177:199:99:.:.:7392,0,385:.	1|1:4,172:176:99:1|1:30856_C_T:7458,353,0:30856	1|1:5,178:183:99:1|1:30856_C_T:7779,329,0:30856	1|1:10,164:174:77:1|1:30846_A_G:6905,77,0:30846	0|1:19,124:143:99:0|1:30856_C_T:5179,0,419:30856	1|1:15,227:242:62:1|1:30856_C_T:9588,62,0:30856	1|1:8,191:199:99:1|1:30856_C_T:8303,245,0:30856	1|1:8,162:170:99:1|1:30846_A_G:6906,116,0:30846	1|1:10,171:181:98:1|1:30856_C_T:7204,98,0:30856
scaffold_286	30926	.	C	A	60339	PASS	AC=10;AF=0.500;AN=20;BaseQRankSum=-9.500e-01;DP=2000;ExcessHet=25.5733;FS=0.000;InbreedingCoeff=-1.0000;MLEAC=10;MLEAF=0.500;MQ=59.64;MQRankSum=0.977;QD=30.52;ReadPosRankSum=-1.030e-01;SOR=0.745	GT:AD:DP:GQ:PL	0/1:39,215:254:99:7509,0,776	0/1:37,179:216:99:6521,0,919	0/1:17,150:167:99:5343,0,261	0/1:25,147:172:99:5062,0,527	0/1:23,163:186:99:5879,0,422	0/1:21,104:125:99:3942,0,476	0/1:60,199:259:99:7278,0,1661	0/1:32,172:204:99:6025,0,747	0/1:28,168:196:99:6303,0,634	0/1:27,171:198:99:6477,0,471
scaffold_286	30952	.	A	G	66669	PASS	AC=10;AF=0.500;AN=20;BaseQRankSum=-3.550e-01;DP=2083;ExcessHet=25.5733;FS=0.765;InbreedingCoeff=-1.0000;MLEAC=10;MLEAF=0.500;MQ=59.23;MQRankSum=-7.700e-02;QD=32.49;ReadPosRankSum=-7.470e-01;SOR=0.785	GT:AD:DP:GQ:PL	0/1:37,242:279:99:9246,0,723	0/1:36,186:222:99:6908,0,929	0/1:17,150:167:99:5567,0,224	0/1:24,157:181:99:5872,0,471	0/1:20,163:183:99:6487,0,282	0/1:20,130:150:99:4962,0,438	0/1:54,210:264:99:7570,0,1513	0/1:34,160:194:99:6678,0,859	0/1:29,175:204:99:6577,0,661	0/1:30,178:208:99:6802,0,625
scaffold_286	31039	.	T	C	77612	PASS	AC=10;AF=0.500;AN=20;BaseQRankSum=1.70;DP=2498;ExcessHet=25.5733;FS=0.000;InbreedingCoeff=-1.0000;MLEAC=10;MLEAF=0.500;MQ=59.31;MQRankSum=-2.500e-01;QD=31.46;ReadPosRankSum=0.761;SOR=0.753	GT:AD:DP:GQ:PL	0/1:55,281:336:99:10576,0,1421	0/1:43,231:274:99:8418,0,988	0/1:28,155:183:99:6002,0,576	0/1:40,170:210:99:6368,0,1066	0/1:34,212:246:99:7972,0,798	0/1:25,180:205:99:6717,0,339	0/1:69,252:321:99:9309,0,1898	0/1:29,220:249:99:8232,0,450	0/1:35,181:216:99:6920,0,814	0/1:32,195:227:99:7098,0,646
scaffold_286	31047	.	C	T	79512	PASS	AC=10;AF=0.500;AN=20;BaseQRankSum=-1.171e+00;DP=2516;ExcessHet=25.5733;FS=0.801;InbreedingCoeff=-1.0000;MLEAC=10;MLEAF=0.500;MQ=59.33;MQRankSum=-1.247e+00;QD=31.82;ReadPosRankSum=0.440;SOR=0.763	GT:AD:DP:GQ:PL	0/1:42,309:351:99:11026,0,833	0/1:38,239:277:99:8076,0,832	0/1:22,163:185:99:6183,0,548	0/1:33,183:216:99:6451,0,776	0/1:34,212:246:99:8861,0,813	0/1:21,187:208:99:6645,0,320	0/1:57,262:319:99:8987,0,1577	0/1:29,224:253:99:9361,0,509	0/1:23,187:210:99:6786,0,393	0/1:31,203:234:99:7136,0,634
scaffold_286	31088	.	T	C	74027	PASS	AC=10;AF=0.500;AN=20;BaseQRankSum=1.92;DP=2470;ExcessHet=25.5733;FS=3.205;InbreedingCoeff=-1.0000;MLEAC=10;MLEAF=0.500;MQ=59.83;MQRankSum=-1.010e+00;QD=30.19;ReadPosRankSum=0.342;SOR=0.975	GT:AD:DP:GQ:PL	0/1:71,290:361:99:10633,0,1966	0/1:59,213:272:99:7727,0,1772	0/1:41,141:182:99:5393,0,1265	0/1:56,161:217:99:6278,0,1861	0/1:61,190:251:99:7741,0,2022	0/1:27,189:216:99:6967,0,595	0/1:65,228:293:99:8647,0,1960	0/1:45,196:241:99:8081,0,1232	0/1:28,167:195:99:6167,0,632	0/1:45,179:224:99:6393,0,1242
scaffold_286	31111	.	G	A	84286	PASS	AC=10;AF=0.500;AN=20;BaseQRankSum=-9.610e-01;DP=2516;ExcessHet=25.5733;FS=0.726;InbreedingCoeff=-1.0000;MLEAC=10;MLEAF=0.500;MQ=59.93;MQRankSum=-3.840e-01;QD=33.75;ReadPosRankSum=0.632;SOR=0.840	GT:AD:DP:GQ:PL	0/1:70,309:379:99:12468,0,1980	0/1:52,226:278:99:9126,0,1510	0/1:37,155:192:99:6207,0,1061	0/1:50,175:225:99:7134,0,1575	0/1:56,207:263:99:8431,0,1717	0/1:15,191:206:56:7701,0,56	0/1:54,243:297:99:9672,0,1479	0/1:29,212:241:99:8689,0,574	0/1:18,178:196:99:7206,0,212	0/1:35,185:220:99:7652,0,830
scaffold_286	31172	.	G	C	92549	PASS	AC=10;AF=0.500;AN=20;BaseQRankSum=-2.400e-01;DP=2797;ExcessHet=25.5733;FS=0.685;InbreedingCoeff=-1.0000;MLEAC=10;MLEAF=0.500;MQ=59.67;MQRankSum=-1.155e+00;QD=33.34;ReadPosRankSum=-6.700e-02;SOR=0.840	GT:AD:DP:GQ:PGT:PID:PL:PS	0|1:74,341:415:99:0|1:31172_G_C:13932,0,2146:31172	0|1:59,225:284:99:0|1:31172_G_C:9246,0,1801:31172	0|1:46,174:220:99:0|1:31172_G_C:7166,0,1405:31172	0|1:50,189:239:99:0|1:31172_G_C:7746,0,1520:31172	0|1:56,226:282:99:0|1:31172_G_C:9293,0,1666:31172	0|1:47,199:246:99:0|1:31172_G_C:8150,0,1393:31172	0|1:71,268:339:99:0|1:31172_G_C:11031,0,2147:31172	0|1:37,232:269:99:0|1:31172_G_C:9565,0,794:31172	0|1:21,215:236:99:0|1:31172_G_C:8971,0,225:31172	0/1:48,198:246:99:.:.:7449,0,1449:.
scaffold_286	31173	.	C	T	93277	PASS	AC=10;AF=0.500;AN=20;BaseQRankSum=-1.040e-01;DP=2811;ExcessHet=25.5733;FS=1.488;InbreedingCoeff=-1.0000;MLEAC=10;MLEAF=0.500;MQ=59.66;MQRankSum=-1.155e+00;QD=33.44;ReadPosRankSum=-2.320e-01;SOR=0.861	GT:AD:DP:GQ:PGT:PID:PL:PS	0|1:75,342:417:99:0|1:31172_G_C:13932,0,2146:31172	0|1:60,228:288:99:0|1:31172_G_C:9246,0,1801:31172	0|1:46,174:220:99:0|1:31172_G_C:7166,0,1405:31172	0|1:50,190:240:99:0|1:31172_G_C:7746,0,1520:31172	0|1:56,228:284:99:0|1:31172_G_C:9293,0,1666:31172	0|1:47,199:246:99:0|1:31172_G_C:8147,0,1427:31172	0|1:69,271:340:99:0|1:31172_G_C:11031,0,2147:31172	0|1:37,235:272:99:0|1:31172_G_C:9565,0,794:31172	0|1:22,216:238:99:0|1:31172_G_C:8968,0,264:31172	0/1:47,197:245:99:.:.:8183,0,1467:.
scaffold_286	31176	.	C	T	99771	PASS	AC=12;AF=0.600;AN=20;BaseQRankSum=-4.630e-01;DP=2826;ExcessHet=13.3984;FS=0.000;InbreedingCoeff=-0.6667;MLEAC=12;MLEAF=0.600;MQ=59.64;MQRankSum=-9.050e-01;QD=29.10;ReadPosRankSum=0.146;SOR=0.702	GT:AD:DP:GQ:PL	0/1:38,363:418:99:14976,0,276	0/1:24,254:296:99:10443,0,179	0/1:31,177:219:99:7301,0,644	0/1:32,198:239:99:8321,0,571	0/1:29,240:284:99:9835,0,308	0/1:22,216:243:99:9071,0,203	0/1:37,276:335:99:11607,0,525	1/1:16,244:272:99:10157,136,0	1/1:16,221:244:43:9270,43,0	0/1:26,215:251:99:8787,0,330
scaffold_286	32041	.	C	T	80070	PASS	AC=10;AF=0.500;AN=20;BaseQRankSum=-1.915e+00;DP=2792;ExcessHet=25.5733;FS=0.677;InbreedingCoeff=-1.0000;MLEAC=10;MLEAF=0.500;MQ=59.84;MQRankSum=-6.270e-01;QD=29.91;ReadPosRankSum=0.804;SOR=0.703	GT:AD:DP:GQ:PL	0/1:71,318:389:99:11778,0,1859	0/1:46,230:276:99:8336,0,1232	0/1:41,180:221:99:6854,0,1101	0/1:46,206:253:99:8007,0,1196	0/1:53,238:291:99:8778,0,1386	0/1:42,168:210:99:6133,0,1226	0/1:67,214:281:99:7801,0,2058	0/1:46,218:264:99:8152,0,1181	0/1:40,207:247:99:7694,0,910	0/1:58,188:250:99:6580,0,1641
scaffold_286	32042	.	A	C	98994.9	PASS	AC=10;AF=0.500;AN=20;BaseQRankSum=-4.170e-01;DP=2805;ExcessHet=25.5733;FS=0.000;InbreedingCoeff=-1.0000;MLEAC=10;MLEAF=0.500;MQ=59.85;MQRankSum=-6.320e-01;QD=31.85;ReadPosRankSum=0.338;SOR=0.739	GT:AD:DP:GQ:PL	0/1:32,357:389:99:15043,0,251	0/1:27,250:277:99:10389,0,361	0/1:23,194:217:99:8132,0,370	0/1:33,224:258:99:9549,0,609	0/1:28,263:291:99:10712,0,253	0/1:24,177:201:99:7397,0,459	0/1:33,243:276:99:9984,0,613	0/1:20,245:265:70:10082,0,70	0/1:22,230:252:99:9572,0,165	0/1:30,213:247:99:8792,0,456
scaffold_286	32076	.	T	C	77301	PASS	AC=10;AF=0.500;AN=20;BaseQRankSum=1.18;DP=2767;ExcessHet=25.5733;FS=0.000;InbreedingCoeff=-1.0000;MLEAC=10;MLEAF=0.500;MQ=59.94;MQRankSum=0.00;QD=29.57;ReadPosRankSum=-4.450e-01;SOR=0.660	GT:AD:DP:GQ:PL	0/1:93,309:402:99:11628,0,2821	0/1:47,218:265:99:8207,0,1194	0/1:48,167:215:99:6490,0,1478	0/1:66,198:264:99:7609,0,2142	0/1:58,234:292:99:9047,0,1673	0/1:44,165:209:99:6363,0,1256	0/1:63,147:210:99:5539,0,2088	0/1:59,191:250:99:7348,0,1594	0/1:56,192:248:99:7451,0,1561	0/1:59,200:259:99:7619,0,1718
scaffold_286	32105	.	T	C	70116	PASS	AC=10;AF=0.500;AN=20;BaseQRankSum=2.34;DP=2399;ExcessHet=25.5733;FS=0.000;InbreedingCoeff=-1.0000;MLEAC=10;MLEAF=0.500;MQ=59.95;MQRankSum=0.00;QD=31.53;ReadPosRankSum=0.218;SOR=0.673	GT:AD:DP:GQ:PL	0/1:57,307:364:99:11681,0,1366	0/1:31,203:234:99:7963,0,585	0/1:27,164:191:99:6514,0,636	0/1:47,191:238:99:7413,0,1355	0/1:45,229:274:99:8690,0,939	0/1:29,59:88:99:2254,0,860	0/1:43,118:161:99:4398,0,1363	0/1:41,184:225:99:7161,0,965	0/1:39,183:222:99:7116,0,972	0/1:47,180:227:99:6926,0,1241
scaffold_286	33272	.	G	T	238528	PASS	AC=15;AF=0.750;AN=20;BaseQRankSum=-8.110e-01;DP=7824;ExcessHet=5.8492;FS=2.973;InbreedingCoeff=-0.3333;MLEAC=15;MLEAF=0.750;MQ=54.37;MQRankSum=-8.910e-01;QD=33.85;ReadPosRankSum=-6.620e-01;SOR=1.354	GT:AD:DP:GQ:PL	0/1:79,876:955:99:31856,0,270	1/1:44,703:747:99:25422,492,0	1/1:25,528:553:99:20139,653,0	0/1:56,626:682:99:22987,0,150	1/1:38,620:658:99:22961,359,0	1/1:45,555:602:38:20168,38,0	0/1:69,804:873:99:28656,0,124	0/1:56,649:705:99:23304,0,212	1/1:41,580:621:99:21633,230,0	0/1:53,599:652:99:21387,0,196
scaffold_286	45892	.	G	A	4504.01	PASS	AC=10;AF=0.500;AN=20;BaseQRankSum=0.936;DP=283;ExcessHet=25.5733;FS=5.546;InbreedingCoeff=-1.0000;MLEAC=10;MLEAF=0.500;MQ=59.64;MQRankSum=0.00;QD=16.20;ReadPosRankSum=1.07;SOR=0.924	GT:AD:DP:GQ:PL	0/1:21,23:44:99:882,0,716	0/1:14,9:23:99:309,0,461	0/1:11,10:21:99:344,0,362	0/1:20,14:34:99:516,0,698	0/1:24,9:33:99:227,0,926	0/1:13,7:20:99:189,0,481	0/1:14,13:27:99:501,0,478	0/1:12,10:22:99:329,0,474	0/1:6,21:27:99:800,0,189	0/1:16,11:27:99:407,0,591
scaffold_286	46741	.	G	A	122906	PASS	AC=10;AF=0.500;AN=20;BaseQRankSum=-2.003e+00;DP=4973;ExcessHet=25.5733;FS=0.000;InbreedingCoeff=-1.0000;MLEAC=10;MLEAF=0.500;MQ=49.81;MQRankSum=-1.118e+00;QD=26.44;ReadPosRankSum=0.637;SOR=0.719	GT:AD:DP:GQ:PL	0/1:145,514:659:99:18673,0,3775	0/1:133,335:468:99:11988,0,3910	0/1:71,238:309:99:8529,0,1850	0/1:100,308:408:99:10811,0,2996	0/1:121,346:467:99:12202,0,3519	0/1:120,270:390:99:9547,0,3721	0/1:138,437:575:99:15372,0,3759	0/1:122,353:475:99:12578,0,3522	0/1:132,339:471:99:12139,0,4079	0/1:112,314:426:99:11067,0,3246
scaffold_286	47201	.	G	A	86448	PASS	AC=10;AF=0.500;AN=20;BaseQRankSum=0.074;DP=4575;ExcessHet=25.5733;FS=9.222;InbreedingCoeff=-1.0000;MLEAC=10;MLEAF=0.500;MQ=52.52;MQRankSum=1.99;QD=27.72;ReadPosRankSum=-4.950e-01;SOR=0.329	GT:AD:DP:GQ:PGT:PID:PL:PS	0|1:137,306:443:99:0|1:47124_A_T:12061,0,4857:47124	0/1:113,252:365:99:.:.:9886,0,4052:.	0/1:68,155:223:99:.:.:6123,0,2383:.	0/1:79,208:287:99:.:.:8275,0,2749:.	0|1:91,179:270:99:0|1:47162_A_T:7106,0,3271:47162	0/1:79,162:241:99:.:.:6463,0,2795:.	0|1:136,257:393:99:0|1:47124_A_T:10047,0,4898:47124	0|1:94,240:334:99:0|1:47201_G_A:9641,0,3211:47201	0/1:72,217:289:99:.:.:8671,0,2333:.	0|1:72,202:274:99:0|1:47124_A_T:8175,0,2394:47124
scaffold_286	47227	.	T	C	28588	PASS	AC=10;AF=0.500;AN=20;BaseQRankSum=0.643;DP=1780;ExcessHet=25.5733;FS=1.883;InbreedingCoeff=-1.0000;MLEAC=10;MLEAF=0.500;MQ=52.85;MQRankSum=0.650;QD=18.47;ReadPosRankSum=-2.639e+00;SOR=0.544	GT:AD:DP:GQ:PGT:PID:PL:PS	0|1:106,138:244:99:0|1:47124_A_T:4964,0,3880:47124	0/1:105,80:185:99:.:.:2786,0,4264:.	0/1:55,59:114:99:.:.:2105,0,2019:.	0/1:71,70:141:99:.:.:2578,0,2613:.	0|1:65,69:134:99:0|1:47162_A_T:2556,0,2349:47162	0/1:67,53:120:99:.:.:1974,0,2595:.	0|1:91,90:181:99:0|1:47124_A_T:3338,0,3449:47124	0/1:70,97:167:99:.:.:3397,0,2863:.	0/1:64,67:131:99:.:.:2455,0,2545:.	0|1:64,67:131:99:0|1:47124_A_T:2435,0,2435:47124
scaffold_286	47228	.	G	C	42859	PASS	AC=10;AF=0.500;AN=20;BaseQRankSum=0.281;DP=1678;ExcessHet=25.5733;FS=2.024;InbreedingCoeff=-1.0000;MLEAC=10;MLEAF=0.500;MQ=52.61;MQRankSum=-8.600e-01;QD=28.52;ReadPosRankSum=-2.961e+00;SOR=0.532	GT:AD:DP:GQ:PGT:PID:PL:PS	0|1:75,165:240:99:0|1:47124_A_T:7116,0,2706:47124	0/1:52,123:179:99:.:.:5157,0,2019:.	0/1:41,73:114:99:.:.:3194,0,1484:.	0/1:50,86:140:99:.:.:3749,0,1904:.	0|1:52,76:128:99:0|1:47162_A_T:3281,0,2021:47162	0|1:48,74:122:99:0|1:47228_G_C:3041,0,1869:47228	0/1:60,114:183:99:.:.:4853,0,2206:.	0|1:55,105:160:99:0|1:47201_G_A:4675,0,2167:47201	0/1:35,88:128:99:.:.:3752,0,1277:.	0/1:35,96:135:99:.:.:4041,0,1300:.
scaffold_286	49574	.	T	C	41332	PASS	AC=10;AF=0.500;AN=20;BaseQRankSum=0.783;DP=4338;ExcessHet=25.5733;FS=1.757;InbreedingCoeff=-1.0000;MLEAC=10;MLEAF=0.500;MQ=49.80;MQRankSum=6.95;QD=16.97;ReadPosRankSum=1.28;SOR=0.845	GT:AD:DP:GQ:PL	0/1:180,162:367:99:6366,0,7294	0/1:141,116:267:99:4653,0,5941	0/1:109,70:206:99:2721,0,4447	0/1:102,98:235:99:3866,0,4134	0/1:150,105:291:99:4078,0,5914	0/1:129,72:233:99:2660,0,5205	0/1:170,140:362:99:5505,0,6947	0/1:143,115:274:99:4523,0,5999	0/1:112,97:238:99:3712,0,4609	0/1:138,87:263:99:3248,0,5720
scaffold_286	62006	.	G	A	20861	PASS	AC=10;AF=0.500;AN=20;BaseQRankSum=-6.250e-01;DP=879;ExcessHet=25.5733;FS=1.875;InbreedingCoeff=-1.0000;MLEAC=10;MLEAF=0.500;MQ=59.57;MQRankSum=-7.410e-01;QD=25.22;ReadPosRankSum=0.073;SOR=0.871	GT:AD:DP:GQ:PL	0/1:44,73:117:99:2617,0,1398	0/1:34,67:101:99:2379,0,1078	0/1:24,36:60:99:1373,0,812	0/1:30,39:69:99:1470,0,923	0/1:20,64:84:99:2538,0,569	0/1:21,42:63:99:1601,0,675	0/1:30,68:98:99:2602,0,921	0/1:21,67:88:99:2505,0,553	0/1:22,58:80:99:2286,0,689	0/1:25,42:67:99:1490,0,831
scaffold_286	63085	.	T	C	5989.01	PASS	AC=10;AF=0.500;AN=20;BaseQRankSum=0.813;DP=381;ExcessHet=25.5733;FS=2.746;InbreedingCoeff=-1.0000;MLEAC=10;MLEAF=0.500;MQ=48.12;MQRankSum=-1.416e+00;QD=15.84;ReadPosRankSum=-8.090e-01;SOR=0.855	GT:AD:DP:GQ:PGT:PID:PL:PS	0/1:35,17:52:99:.:.:608,0,1413:.	0/1:19,18:37:99:.:.:691,0,744:.	0|1:21,15:36:99:0|1:63085_T_C:567,0,815:63085	0|1:26,15:41:99:0|1:63085_T_C:567,0,1025:63085	0/1:22,24:46:99:.:.:942,0,851:.	0|1:18,10:28:99:0|1:63085_T_C:342,0,751:63085	0/1:19,11:30:99:.:.:420,0,770:.	0/1:23,6:29:99:.:.:166,0,967:.	0|1:17,24:41:99:0|1:63085_T_C:991,0,675:63085	0|1:20,18:38:99:0|1:63085_T_C:695,0,744:63085
scaffold_286	63086	.	G	A	6025.01	PASS	AC=10;AF=0.500;AN=20;BaseQRankSum=0.150;DP=376;ExcessHet=25.5733;FS=3.946;InbreedingCoeff=-1.0000;MLEAC=10;MLEAF=0.500;MQ=48.18;MQRankSum=-1.456e+00;QD=16.11;ReadPosRankSum=-9.810e-01;SOR=0.887	GT:AD:DP:GQ:PGT:PID:PL:PS	0/1:35,17:52:99:.:.:608,0,1413:.	0/1:19,17:36:99:.:.:690,0,744:.	0|1:21,15:36:99:0|1:63085_T_C:567,0,815:63085	0|1:26,14:40:99:0|1:63085_T_C:567,0,1025:63085	0/1:22,24:46:99:.:.:942,0,851:.	0|1:18,10:28:99:0|1:63085_T_C:342,0,759:63085	0/1:19,11:30:99:.:.:420,0,788:.	0/1:22,6:28:99:.:.:169,0,926:.	0|1:17,24:41:99:0|1:63085_T_C:1025,0,672:63085	0|1:19,18:37:99:0|1:63085_T_C:695,0,744:63085
scaffold_286	76525	.	C	T	5208.01	PASS	AC=10;AF=0.500;AN=20;BaseQRankSum=-8.730e-01;DP=321;ExcessHet=25.5733;FS=7.452;InbreedingCoeff=-1.0000;MLEAC=10;MLEAF=0.500;MQ=59.97;MQRankSum=0.00;QD=16.22;ReadPosRankSum=0.232;SOR=0.501	GT:AD:DP:GQ:PL	0/1:23,17:40:99:600,0,854	0/1:17,17:34:99:529,0,557	0/1:12,16:28:99:492,0,433	0/1:16,16:32:99:453,0,575	0/1:16,17:33:99:598,0,564	0/1:18,9:27:99:309,0,675	0/1:14,23:37:99:700,0,516	0/1:12,16:28:99:504,0,378	0/1:12,23:35:99:740,0,390	0/1:18,9:27:99:283,0,604
scaffold_286	83079	.	G	A	1897.53	PASS	AC=4;AF=0.200;AN=20;BaseQRankSum=0.177;DP=251;ExcessHet=4.5998;FS=0.698;InbreedingCoeff=-0.2500;MLEAC=4;MLEAF=0.200;MQ=57.09;MQRankSum=-4.890e-01;QD=16.79;ReadPosRankSum=-1.140e-01;SOR=0.597	GT:AD:DP:GQ:PL	0/1:25,12:37:99:410,0,919	0/1:8,14:22:99:539,0,287	0/1:9,11:20:99:422,0,291	0/0:22,0:22:63:0,63,915	0/0:23,0:23:63:0,63,945	0/0:29,0:29:81:0,81,1215	0/1:15,19:34:99:547,0,502	0/0:21,0:21:60:0,60,900	0/0:21,0:21:60:0,60,833	0/0:22,0:22:60:0,60,900
scaffold_286	89083	.	T	C	115567	PASS	AC=10;AF=0.500;AN=20;BaseQRankSum=6.54;DP=7755;ExcessHet=25.5733;FS=4.882;InbreedingCoeff=-1.0000;MLEAC=10;MLEAF=0.500;MQ=54.20;MQRankSum=-2.200e-01;QD=25.18;ReadPosRankSum=0.112;SOR=0.405	GT:AD:DP:GQ:PGT:PID:PL:PS	0|1:210,448:658:99:0|1:89033_A_C:16662,0,7557:89033	0/1:150,326:476:99:.:.:12469,0,5519:.	0/1:122,234:356:99:.:.:8955,0,4419:.	0/1:132,303:435:99:.:.:11429,0,4747:.	0/1:134,299:433:99:.:.:11155,0,4802:.	0/1:114,262:376:99:.:.:9599,0,4008:.	0/1:208,376:585:99:.:.:14084,0,7755:.	0/1:168,283:451:99:.:.:10284,0,6403:.	0/1:109,259:368:99:.:.:9692,0,2982:.	0/1:141,312:453:99:.:.:11238,0,5026:.
scaffold_286	92338	.	G	A	5610.01	PASS	AC=10;AF=0.500;AN=20;BaseQRankSum=-3.900e-02;DP=311;ExcessHet=25.5733;FS=9.525;InbreedingCoeff=-1.0000;MLEAC=10;MLEAF=0.500;MQ=59.90;MQRankSum=0.00;QD=18.16;ReadPosRankSum=-2.120e-01;SOR=0.832	GT:AD:DP:GQ:PL	0/1:15,20:35:99:684,0,508	0/1:15,17:32:99:659,0,535	0/1:8,20:28:99:677,0,267	0/1:13,7:20:99:202,0,461	0/1:10,28:38:99:1065,0,279	0/1:17,11:28:99:355,0,674	0/1:13,19:32:99:650,0,489	0/1:16,9:25:99:300,0,506	0/1:19,13:32:99:432,0,689	0/1:21,18:39:99:586,0,749
scaffold_286	129745	.	T	C	9650.01	PASS	AC=10;AF=0.500;AN=20;BaseQRankSum=1.85;DP=586;ExcessHet=25.5733;FS=1.102;InbreedingCoeff=-1.0000;MLEAC=10;MLEAF=0.500;MQ=57.80;MQRankSum=-1.184e+00;QD=16.64;ReadPosRankSum=-3.040e-01;SOR=0.706	GT:AD:DP:GQ:PL	0/1:46,39:85:99:1467,0,1535	0/1:48,27:75:99:889,0,1520	0/1:24,24:48:99:890,0,803	0/1:30,29:59:99:981,0,968	0/1:27,28:55:99:1017,0,810	0/1:26,36:62:99:1315,0,793	0/1:30,26:56:99:890,0,975	0/1:16,15:31:99:543,0,550	0/1:25,25:50:99:865,0,791	0/1:36,23:59:99:793,0,1335
scaffold_286	130636	.	T	A	11588	PASS	AC=10;AF=0.500;AN=20;BaseQRankSum=7.000e-03;DP=629;ExcessHet=25.5733;FS=0.000;InbreedingCoeff=-1.0000;MLEAC=10;MLEAF=0.500;MQ=59.90;MQRankSum=0.00;QD=18.60;ReadPosRankSum=0.402;SOR=0.712	GT:AD:DP:GQ:PL	0/1:42,38:80:99:1244,0,1492	0/1:24,31:55:99:1119,0,840	0/1:25,34:59:99:1266,0,791	0/1:29,43:72:99:1546,0,968	0/1:27,23:51:99:843,0,981	0/1:26,27:53:99:954,0,770	0/1:28,51:79:99:1767,0,915	0/1:29,24:53:99:781,0,910	0/1:32,34:66:99:1124,0,1087	0/1:30,26:56:99:944,0,1040
scaffold_286	131039	.	A	G	9552.01	PASS	AC=10;AF=0.500;AN=20;BaseQRankSum=-3.640e-01;DP=594;ExcessHet=25.5733;FS=0.000;InbreedingCoeff=-1.0000;MLEAC=10;MLEAF=0.500;MQ=59.65;MQRankSum=-1.366e+00;QD=16.11;ReadPosRankSum=-5.740e-01;SOR=0.675	GT:AD:DP:GQ:PL	0/1:38,38:76:99:1376,0,1364	0/1:36,31:67:99:1002,0,1243	0/1:19,21:40:99:721,0,665	0/1:30,24:54:99:786,0,1074	0/1:31,31:62:99:1049,0,1108	0/1:25,30:55:99:1108,0,822	0/1:39,31:70:99:1001,0,1307	0/1:26,21:47:99:601,0,962	0/1:31,23:54:99:759,0,1040	0/1:33,35:68:99:1149,0,1089
scaffold_286	131450	.	G	A	9651.01	PASS	AC=10;AF=0.500;AN=20;BaseQRankSum=-1.129e+00;DP=573;ExcessHet=25.5733;FS=0.521;InbreedingCoeff=-1.0000;MLEAC=10;MLEAF=0.500;MQ=59.77;MQRankSum=0.00;QD=16.93;ReadPosRankSum=-1.490e-01;SOR=0.766	GT:AD:DP:GQ:PL	0/1:31,36:67:99:1182,0,1134	0/1:29,37:66:99:1303,0,1032	0/1:27,26:53:99:814,0,967	0/1:22,28:50:99:951,0,746	0/1:29,26:55:99:848,0,1095	0/1:23,24:47:99:833,0,796	0/1:28,30:58:99:994,0,989	0/1:36,23:59:99:773,0,1197	0/1:33,28:61:99:978,0,1218	0/1:25,29:54:99:975,0,897
scaffold_286	134535	.	C	A	10623	PASS	AC=10;AF=0.500;AN=20;BaseQRankSum=-3.840e-01;DP=606;ExcessHet=25.5733;FS=0.518;InbreedingCoeff=-1.0000;MLEAC=10;MLEAF=0.500;MQ=59.04;MQRankSum=-5.230e-01;QD=17.71;ReadPosRankSum=0.662;SOR=0.624	GT:AD:DP:GQ:PL	0/1:39,50:89:99:1803,0,1418	0/1:27,40:67:99:1424,0,834	0/1:18,25:43:99:920,0,618	0/1:21,32:53:99:1177,0,712	0/1:41,24:65:99:766,0,1391	0/1:27,19:46:99:610,0,1032	0/1:32,36:68:99:1235,0,1099	0/1:32,32:64:99:1028,0,1085	0/1:33,32:67:99:1052,0,1096	0/1:22,18:40:99:608,0,750
scaffold_286	135144	.	G	A	6655.01	PASS	AC=10;AF=0.500;AN=20;BaseQRankSum=-4.500e-01;DP=384;ExcessHet=25.5733;FS=2.151;InbreedingCoeff=-1.0000;MLEAC=10;MLEAF=0.500;MQ=52.44;MQRankSum=-5.760e-01;QD=17.33;ReadPosRankSum=0.602;SOR=0.797	GT:AD:DP:GQ:PL	0/1:30,28:58:99:861,0,1024	0/1:18,19:37:99:647,0,594	0/1:15,18:33:99:550,0,553	0/1:17,27:44:99:870,0,537	0/1:21,17:38:99:541,0,761	0/1:14,15:29:99:532,0,469	0/1:23,25:48:99:824,0,765	0/1:15,22:37:99:781,0,460	0/1:19,17:36:99:471,0,592	0/1:9,15:24:99:578,0,318
scaffold_286	138702	.	G	A	8594.01	PASS	AC=10;AF=0.500;AN=20;BaseQRankSum=-3.410e-01;DP=357;ExcessHet=25.5733;FS=8.415;InbreedingCoeff=-1.0000;MLEAC=10;MLEAF=0.500;MQ=54.58;MQRankSum=-6.200e-01;QD=25.13;ReadPosRankSum=2.30;SOR=0.406	GT:AD:DP:GQ:PGT:PID:PL:PS	0|1:13,28:41:99:0|1:138702_G_A:1126,0,507:138702	0|1:9,19:28:99:0|1:138702_G_A:746,0,372:138702	0|1:10,19:29:99:0|1:138702_G_A:722,0,359:138702	0|1:15,18:33:99:0|1:138702_G_A:762,0,605:138702	0|1:13,26:39:99:0|1:138702_G_A:1053,0,455:138702	0|1:14,18:32:99:0|1:138702_G_A:679,0,593:138702	0|1:15,35:50:99:0|1:138702_G_A:1375,0,525:138702	0|1:8,16:24:99:0|1:138702_G_A:648,0,288:138702	0|1:21,16:37:99:0|1:138702_G_A:670,0,812:138702	0|1:9,20:29:99:0|1:138702_G_A:813,0,306:138702
scaffold_286	138707	.	A	G	8750.01	PASS	AC=10;AF=0.500;AN=20;BaseQRankSum=0.325;DP=380;ExcessHet=25.5733;FS=6.294;InbreedingCoeff=-1.0000;MLEAC=10;MLEAF=0.500;MQ=54.92;MQRankSum=-7.950e-01;QD=24.10;ReadPosRankSum=1.58;SOR=0.456	GT:AD:DP:GQ:PGT:PID:PL:PS	0|1:16,27:43:99:0|1:138702_G_A:1082,0,534:138702	0|1:11,19:30:99:0|1:138702_G_A:754,0,372:138702	0|1:10,19:29:99:0|1:138702_G_A:722,0,359:138702	0|1:16,21:37:99:0|1:138702_G_A:796,0,602:138702	0|1:13,28:41:99:0|1:138702_G_A:1103,0,449:138702	0|1:17,17:34:99:0|1:138702_G_A:676,0,617:138702	0|1:17,35:52:99:0|1:138702_G_A:1391,0,578:138702	0|1:9,18:27:99:0|1:138702_G_A:707,0,315:138702	0|1:22,18:40:99:0|1:138702_G_A:670,0,812:138702	0|1:9,21:30:99:0|1:138702_G_A:849,0,303:138702
scaffold_286	138740	.	C	T	14021	PASS	AC=10;AF=0.500;AN=20;BaseQRankSum=-2.840e-01;DP=523;ExcessHet=25.5733;FS=1.980;InbreedingCoeff=-1.0000;MLEAC=10;MLEAF=0.500;MQ=56.22;MQRankSum=-7.830e-01;QD=28.91;ReadPosRankSum=0.182;SOR=0.522	GT:AD:DP:GQ:PL	0/1:13,42:55:99:1699,0,397	0/1:14,34:48:99:1366,0,486	0/1:9,33:42:99:1340,0,276	0/1:15,39:54:99:1592,0,509	0/1:13,46:59:99:1825,0,407	0/1:15,32:47:99:1279,0,534	0/1:18,35:53:99:1381,0,647	0/1:9,30:39:99:1198,0,284	0/1:15,31:46:99:1252,0,527	0/1:15,27:42:99:1089,0,549
scaffold_286	139491	.	A	G	21853	PASS	AC=10;AF=0.500;AN=20;BaseQRankSum=-1.100e-01;DP=896;ExcessHet=25.5733;FS=0.000;InbreedingCoeff=-1.0000;MLEAC=10;MLEAF=0.500;MQ=56.44;MQRankSum=-2.190e-01;QD=24.42;ReadPosRankSum=-4.200e-02;SOR=0.724	GT:AD:DP:GQ:PL	0/1:40,84:124:99:3014,0,1345	0/1:27,67:94:99:2455,0,799	0/1:12,55:67:99:2075,0,282	0/1:33,55:88:99:1894,0,1119	0/1:38,65:103:99:2370,0,1212	0/1:27,58:85:99:2163,0,885	0/1:33,61:94:99:2223,0,1094	0/1:17,53:70:99:2012,0,508	0/1:38,42:80:99:1510,0,1366	0/1:33,57:90:99:2137,0,853
scaffold_286	144861	.	C	T	6341.01	PASS	AC=10;AF=0.500;AN=20;BaseQRankSum=-8.020e-01;DP=376;ExcessHet=25.5733;FS=9.331;InbreedingCoeff=-1.0000;MLEAC=10;MLEAF=0.500;MQ=40.74;MQRankSum=0.878;QD=16.86;ReadPosRankSum=-5.560e-01;SOR=0.408	GT:AD:DP:GQ:PL	0/1:28,26:54:99:878,0,1010	0/1:26,14:40:99:402,0,969	0/1:12,20:32:99:751,0,416	0/1:15,25:40:99:895,0,533	0/1:19,18:37:99:661,0,644	0/1:20,17:37:99:532,0,671	0/1:24,17:41:99:548,0,817	0/1:17,15:32:99:541,0,617	0/1:14,20:34:99:606,0,470	0/1:14,15:29:99:527,0,444
scaffold_286	168047	.	T	C	5275.01	PASS	AC=10;AF=0.500;AN=20;BaseQRankSum=0.942;DP=304;ExcessHet=25.5733;FS=1.532;InbreedingCoeff=-1.0000;MLEAC=10;MLEAF=0.500;MQ=44.79;MQRankSum=-1.079e+00;QD=17.47;ReadPosRankSum=-1.760e-01;SOR=0.820	GT:AD:DP:GQ:PL	0/1:23,23:46:99:891,0,855	0/1:12,14:26:99:528,0,451	0/1:14,12:26:99:458,0,549	0/1:12,11:23:99:421,0,468	0/1:10,17:27:99:628,0,343	0/1:14,11:25:99:409,0,464	0/1:27,14:41:99:440,0,1031	0/1:19,11:30:99:403,0,733	0/1:14,15:29:99:572,0,539	0/1:15,14:29:99:525,0,564
scaffold_286	192702	.	C	T	5186.04	PASS	AC=10;AF=0.500;AN=20;BaseQRankSum=0.439;DP=322;ExcessHet=25.5733;FS=0.877;InbreedingCoeff=-1.0000;MLEAC=10;MLEAF=0.500;MQ=51.08;MQRankSum=3.71;QD=16.62;ReadPosRankSum=1.71;SOR=0.771	GT:AD:DP:GQ:PL	0/1:24,27:51:99:803,0,674	0/1:18,14:32:99:518,0,639	0/1:14,13:27:99:408,0,445	0/1:24,6:33:99:327,0,720	0/1:10,17:27:99:629,0,324	0/1:9,15:24:99:557,0,222	0/1:23,9:32:99:310,0,731	0/1:10,14:24:99:462,0,270	0/1:18,19:37:99:615,0,616	0/1:9,19:28:99:640,0,259
scaffold_286	213756	.	G	T	4967.01	PASS	AC=10;AF=0.500;AN=20;BaseQRankSum=0.555;DP=278;ExcessHet=25.5733;FS=0.914;InbreedingCoeff=-1.0000;MLEAC=10;MLEAF=0.500;MQ=59.09;MQRankSum=0.00;QD=17.87;ReadPosRankSum=0.876;SOR=0.779	GT:AD:DP:GQ:PL	0/1:12,14:26:99:479,0,450	0/1:15,13:28:99:388,0,547	0/1:13,11:24:99:420,0,501	0/1:12,9:21:99:320,0,430	0/1:20,15:35:99:557,0,658	0/1:12,18:30:99:643,0,433	0/1:16,19:35:99:703,0,514	0/1:15,13:28:99:418,0,510	0/1:13,18:31:99:655,0,437	0/1:9,11:20:99:384,0,254
scaffold_286	233005	.	T	A	7526.01	PASS	AC=10;AF=0.500;AN=20;BaseQRankSum=-4.850e-01;DP=480;ExcessHet=25.5733;FS=1.102;InbreedingCoeff=-1.0000;MLEAC=10;MLEAF=0.500;MQ=60.00;MQRankSum=0.00;QD=15.78;ReadPosRankSum=-2.960e-01;SOR=0.566	GT:AD:DP:GQ:PL	0/1:23,32:55:99:1173,0,766	0/1:41,33:74:99:964,0,1280	0/1:20,13:33:99:428,0,772	0/1:30,26:56:99:819,0,1163	0/1:18,23:41:99:845,0,667	0/1:20,24:44:99:699,0,702	0/1:17,22:39:99:745,0,504	0/1:22,26:48:99:863,0,843	0/1:26,14:40:99:490,0,927	0/1:29,18:47:99:500,0,1087
scaffold_286	234726	.	A	T	8603.01	PASS	AC=10;AF=0.500;AN=20;BaseQRankSum=9.000e-03;DP=474;ExcessHet=25.5733;FS=1.104;InbreedingCoeff=-1.0000;MLEAC=10;MLEAF=0.500;MQ=59.99;MQRankSum=0.00;QD=18.23;ReadPosRankSum=-2.820e-01;SOR=0.591	GT:AD:DP:GQ:PL	0/1:30,30:60:99:1119,0,1044	0/1:28,25:53:99:860,0,931	0/1:19,15:34:99:530,0,723	0/1:22,38:60:99:1307,0,663	0/1:19,18:37:99:596,0,706	0/1:20,16:36:99:570,0,690	0/1:21,33:54:99:1118,0,698	0/1:17,18:35:99:582,0,637	0/1:24,20:44:99:664,0,907	0/1:22,37:59:99:1257,0,668
scaffold_286	234898	.	A	G	7854.01	PASS	AC=10;AF=0.500;AN=20;BaseQRankSum=0.274;DP=478;ExcessHet=25.5733;FS=1.090;InbreedingCoeff=-1.0000;MLEAC=10;MLEAF=0.500;MQ=59.96;MQRankSum=0.00;QD=16.57;ReadPosRankSum=0.951;SOR=0.768	GT:AD:DP:GQ:PL	0/1:31,31:62:99:1052,0,1150	0/1:25,27:52:99:932,0,914	0/1:20,25:45:99:903,0,662	0/1:16,20:36:99:687,0,597	0/1:20,21:41:99:795,0,703	0/1:26,11:37:99:374,0,920	0/1:31,23:54:99:731,0,965	0/1:21,31:52:99:1089,0,643	0/1:25,22:47:99:709,0,845	0/1:29,19:48:99:582,0,1028
scaffold_286	235158	.	G	T	6349.01	PASS	AC=10;AF=0.500;AN=20;BaseQRankSum=0.576;DP=361;ExcessHet=25.5733;FS=3.540;InbreedingCoeff=-1.0000;MLEAC=10;MLEAF=0.500;MQ=59.85;MQRankSum=0.00;QD=18.95;ReadPosRankSum=0.983;SOR=0.894	GT:AD:DP:GQ:PL	0/1:25,20:45:99:762,0,986	0/1:13,29:42:99:1179,0,458	0/1:13,12:25:99:453,0,499	0/1:10,19:29:99:760,0,362	0/1:16,15:31:99:546,0,591	0/1:24,12:36:99:432,0,951	0/1:17,18:35:99:696,0,659	0/1:18,13:31:99:492,0,713	0/1:11,15:26:99:594,0,417	0/1:23,12:35:99:435,0,894
scaffold_286	235333	.	A	G	6627.01	PASS	AC=10;AF=0.500;AN=20;BaseQRankSum=-7.290e-01;DP=374;ExcessHet=25.5733;FS=3.273;InbreedingCoeff=-1.0000;MLEAC=10;MLEAF=0.500;MQ=59.73;MQRankSum=0.00;QD=17.72;ReadPosRankSum=0.611;SOR=0.574	GT:AD:DP:GQ:PL	0/1:19,21:40:99:643,0,683	0/1:25,25:50:99:794,0,846	0/1:15,11:26:99:378,0,553	0/1:17,28:45:99:1093,0,566	0/1:21,14:35:99:470,0,815	0/1:13,19:32:99:704,0,467	0/1:16,17:33:99:606,0,534	0/1:20,22:42:99:734,0,668	0/1:21,20:41:99:699,0,610	0/1:16,14:30:99:506,0,591
scaffold_286	235374	.	T	C	5914.01	PASS	AC=10;AF=0.500;AN=20;BaseQRankSum=-6.070e-01;DP=338;ExcessHet=25.5733;FS=1.781;InbreedingCoeff=-1.0000;MLEAC=10;MLEAF=0.500;MQ=59.92;MQRankSum=0.00;QD=17.55;ReadPosRankSum=-2.070e-01;SOR=0.777	GT:AD:DP:GQ:PL	0/1:16,20:36:99:645,0,514	0/1:24,25:49:99:858,0,879	0/1:15,11:26:99:331,0,537	0/1:13,26:39:99:980,0,427	0/1:19,16:35:99:527,0,693	0/1:12,16:28:99:581,0,418	0/1:21,15:36:99:454,0,688	0/1:12,19:31:99:678,0,447	0/1:17,15:32:99:493,0,522	0/1:14,11:25:99:367,0,517
scaffold_286	241104	.	C	T	5119.01	PASS	AC=10;AF=0.500;AN=20;BaseQRankSum=-6.680e-01;DP=300;ExcessHet=25.5733;FS=10.466;InbreedingCoeff=-1.0000;MLEAC=10;MLEAF=0.500;MQ=39.41;MQRankSum=0.447;QD=17.12;ReadPosRankSum=0.471;SOR=1.188	GT:AD:DP:GQ:PL	0/1:23,17:41:99:588,0,846	0/1:14,12:26:99:442,0,526	0/1:12,15:27:99:464,0,431	0/1:10,18:28:99:598,0,342	0/1:18,19:37:99:650,0,687	0/1:10,18:28:99:598,0,359	0/1:11,17:28:99:581,0,403	0/1:19,6:25:99:159,0,753	0/1:18,17:35:99:573,0,619	0/1:12,13:25:99:466,0,408
scaffold_286	242028	.	T	C	8353.01	PASS	AC=10;AF=0.500;AN=20;BaseQRankSum=0.671;DP=481;ExcessHet=25.5733;FS=1.163;InbreedingCoeff=-1.0000;MLEAC=10;MLEAF=0.500;MQ=49.07;MQRankSum=0.370;QD=17.55;ReadPosRankSum=0.363;SOR=0.581	GT:AD:DP:GQ:PL	0/1:34,29:63:99:975,0,1101	0/1:21,20:41:99:762,0,735	0/1:21,17:38:99:589,0,669	0/1:34,23:57:99:820,0,1026	0/1:18,29:47:99:1087,0,505	0/1:16,21:37:99:747,0,564	0/1:36,33:69:99:1133,0,1156	0/1:21,17:38:99:590,0,732	0/1:17,22:39:99:817,0,588	0/1:25,22:47:99:833,0,770
scaffold_286	243611	.	C	T	5568.01	PASS	AC=10;AF=0.500;AN=20;BaseQRankSum=-2.850e-01;DP=291;ExcessHet=25.5733;FS=0.892;InbreedingCoeff=-1.0000;MLEAC=10;MLEAF=0.500;MQ=41.21;MQRankSum=2.88;QD=19.13;ReadPosRankSum=1.32;SOR=0.622	GT:AD:DP:GQ:PL	0/1:17,24:41:99:780,0,591	0/1:13,19:32:99:601,0,471	0/1:10,20:30:99:751,0,339	0/1:13,14:27:99:515,0,457	0/1:19,13:32:99:467,0,721	0/1:17,7:24:99:242,0,612	0/1:12,15:27:99:564,0,429	0/1:6,15:21:99:633,0,188	0/1:13,19:32:99:695,0,462	0/1:16,9:25:99:320,0,580
scaffold_286	250127	.	G	A	7488.01	PASS	AC=10;AF=0.500;AN=20;BaseQRankSum=0.330;DP=364;ExcessHet=25.5733;FS=4.034;InbreedingCoeff=-1.0000;MLEAC=10;MLEAF=0.500;MQ=55.79;MQRankSum=0.00;QD=20.69;ReadPosRankSum=0.197;SOR=0.902	GT:AD:DP:GQ:PL	0/1:23,37:60:99:1337,0,735	0/1:16,16:32:99:558,0,583	0/1:8,16:24:99:580,0,274	0/1:10,18:28:99:679,0,339	0/1:20,22:42:99:809,0,741	0/1:14,13:27:99:482,0,481	0/1:17,20:37:99:741,0,612	0/1:16,20:36:99:702,0,588	0/1:14,24:38:99:836,0,496	0/1:16,22:38:99:764,0,502
scaffold_286	254250	.	G	A	10626	PASS	AC=10;AF=0.500;AN=20;BaseQRankSum=-6.750e-01;DP=413;ExcessHet=25.5733;FS=2.676;InbreedingCoeff=-1.0000;MLEAC=10;MLEAF=0.500;MQ=40.44;MQRankSum=2.08;QD=26.24;ReadPosRankSum=1.42;SOR=0.463	GT:AD:DP:GQ:PL	0/1:16,32:48:99:1120,0,558	0/1:15,37:52:99:1294,0,497	0/1:13,16:29:99:516,0,474	0/1:8,20:28:99:721,0,268	0/1:6,36:42:99:1360,0,127	0/1:10,29:39:99:1034,0,301	0/1:8,48:56:99:1767,0,164	0/1:10,31:41:99:999,0,274	0/1:13,29:42:99:1023,0,413	0/1:6,22:28:99:792,0,112
scaffold_286	255310	.	C	A	5785.01	PASS	AC=10;AF=0.500;AN=20;BaseQRankSum=-1.660e-01;DP=362;ExcessHet=25.5733;FS=11.423;InbreedingCoeff=-1.0000;MLEAC=10;MLEAF=0.500;MQ=55.10;MQRankSum=-1.710e-01;QD=15.98;ReadPosRankSum=0.796;SOR=0.467	GT:AD:DP:GQ:PL	0/1:13,16:29:99:546,0,455	0/1:33,12:45:99:351,0,1227	0/1:17,11:28:99:403,0,607	0/1:24,18:42:99:562,0,906	0/1:21,26:47:99:947,0,818	0/1:12,14:26:99:458,0,427	0/1:23,18:41:99:626,0,847	0/1:14,24:38:99:896,0,474	0/1:18,17:35:99:584,0,671	0/1:19,12:31:99:412,0,710
scaffold_287	8245	.	G	A	5361.01	PASS	AC=10;AF=0.500;AN=20;BaseQRankSum=-2.360e-01;DP=303;ExcessHet=25.5733;FS=1.387;InbreedingCoeff=-1.0000;MLEAC=10;MLEAF=0.500;MQ=60.00;MQRankSum=0.00;QD=17.93;ReadPosRankSum=0.534;SOR=0.600	GT:AD:DP:GQ:PL	0/1:14,17:31:99:556,0,460	0/1:14,25:39:99:803,0,462	0/1:10,14:24:99:455,0,357	0/1:12,17:29:99:616,0,443	0/1:10,19:29:99:641,0,313	0/1:9,12:21:99:430,0,306	0/1:20,13:33:99:435,0,791	0/1:17,14:31:99:493,0,559	0/1:14,16:30:99:571,0,507	0/1:19,13:32:99:361,0,697
scaffold_287	44611	.	G	A	377.39	PASS	AC=1;AF=0.050;AN=20;BaseQRankSum=0.272;DP=284;ExcessHet=3.0103;FS=1.848;InbreedingCoeff=-0.0526;MLEAC=1;MLEAF=0.050;MQ=58.75;MQRankSum=-1.240e+00;QD=18.87;ReadPosRankSum=-1.900e-01;SOR=1.180	GT:AD:DP:GQ:PL	0/0:25,0:25:66:0,66,990	0/1:9,11:20:99:389,0,305	0/0:21,0:21:48:0,48,720	0/0:28,0:28:81:0,81,1062	0/0:25,0:25:69:0,69,1035	0/0:35,0:35:99:0,99,1485	0/0:30,0:30:84:0,84,1260	0/0:31,0:31:90:0,90,1295	0/0:33,0:33:99:0,99,1249	0/0:36,0:36:99:0,105,1502
scaffold_287	54227	.	T	G	8940.01	PASS	AC=10;AF=0.500;AN=20;BaseQRankSum=1.49;DP=311;ExcessHet=25.5733;FS=5.100;InbreedingCoeff=-1.0000;MLEAC=10;MLEAF=0.500;MQ=48.42;MQRankSum=0.869;QD=29.80;ReadPosRankSum=0.351;SOR=0.537	GT:AD:DP:GQ:PGT:PID:PL:PS	0|1:11,24:35:99:0|1:54200_A_T:975,0,390:54200	0|1:8,18:26:99:0|1:54200_A_T:732,0,282:54200	0|1:9,18:27:99:0|1:54200_A_T:771,0,321:54200	0|1:8,29:37:99:0|1:54200_A_T:1236,0,246:54200	0|1:8,20:28:99:0|1:54200_A_T:816,0,276:54200	0|1:3,19:22:69:0|1:54200_A_T:789,0,69:54200	0|1:12,16:28:99:0|1:54200_A_T:678,0,453:54200	0|1:7,23:30:99:0|1:54200_A_T:1029,0,219:54200	0|1:9,23:32:99:0|1:54200_A_T:939,0,309:54200	0/1:11,24:35:99:.:.:975,0,390:.
scaffold_287	54230	.	G	T	8934.01	PASS	AC=10;AF=0.500;AN=20;BaseQRankSum=0.098;DP=314;ExcessHet=25.5733;FS=5.935;InbreedingCoeff=-1.0000;MLEAC=10;MLEAF=0.500;MQ=48.11;MQRankSum=0.814;QD=29.49;ReadPosRankSum=0.00;SOR=0.599	GT:AD:DP:GQ:PGT:PID:PL:PS	0|1:11,23:34:99:0|1:54200_A_T:975,0,390:54200	0|1:8,18:26:99:0|1:54200_A_T:732,0,282:54200	0|1:9,19:28:99:0|1:54200_A_T:813,0,318:54200	0|1:8,29:37:99:0|1:54200_A_T:1194,0,249:54200	0|1:8,20:28:99:0|1:54200_A_T:816,0,276:54200	0|1:3,19:22:69:0|1:54200_A_T:789,0,69:54200	0|1:12,17:29:99:0|1:54200_A_T:678,0,453:54200	0|1:9,25:34:99:0|1:54200_A_T:1023,0,303:54200	0|1:9,22:31:99:0|1:54200_A_T:939,0,309:54200	0/1:11,23:34:99:.:.:975,0,390:.
scaffold_287	108005	.	C	G	4956.01	PASS	AC=10;AF=0.500;AN=20;BaseQRankSum=0.672;DP=331;ExcessHet=25.5733;FS=1.817;InbreedingCoeff=-1.0000;MLEAC=10;MLEAF=0.500;MQ=60.00;MQRankSum=0.00;QD=15.02;ReadPosRankSum=-4.300e-02;SOR=0.811	GT:AD:DP:GQ:PL	0/1:29,31:60:99:1123,0,966	0/1:23,13:36:99:426,0,759	0/1:10,10:20:99:356,0,306	0/1:22,11:33:99:344,0,762	0/1:16,17:33:99:569,0,613	0/1:15,9:24:99:279,0,472	0/1:19,11:30:99:323,0,658	0/1:11,15:26:99:541,0,417	0/1:23,16:39:99:538,0,757	0/1:14,15:29:99:457,0,453
scaffold_287	170879	.	A	G	6158.01	PASS	AC=10;AF=0.500;AN=20;BaseQRankSum=0.750;DP=342;ExcessHet=25.5733;FS=0.817;InbreedingCoeff=-1.0000;MLEAC=10;MLEAF=0.500;MQ=60.00;MQRankSum=0.00;QD=18.17;ReadPosRankSum=0.495;SOR=0.746	GT:AD:DP:GQ:PL	0/1:25,23:48:99:790,0,858	0/1:18,21:39:99:661,0,670	0/1:18,8:26:99:282,0,729	0/1:19,17:36:99:616,0,648	0/1:22,20:42:99:756,0,756	0/1:8,25:33:99:970,0,245	0/1:14,18:32:99:619,0,484	0/1:12,13:25:99:477,0,421	0/1:23,10:35:99:309,0,863	0/1:8,17:25:99:678,0,265
scaffold_287	187670	.	T	C	5796.01	PASS	AC=10;AF=0.500;AN=20;BaseQRankSum=0.606;DP=346;ExcessHet=25.5733;FS=8.864;InbreedingCoeff=-1.0000;MLEAC=10;MLEAF=0.500;MQ=60.00;MQRankSum=0.00;QD=16.85;ReadPosRankSum=0.467;SOR=0.451	GT:AD:DP:GQ:PL	0/1:12,28:40:99:954,0,343	0/1:20,19:39:99:657,0,656	0/1:15,6:21:99:207,0,513	0/1:15,20:35:99:667,0,506	0/1:23,21:44:99:660,0,822	0/1:18,17:35:99:632,0,623	0/1:23,17:40:99:500,0,807	0/1:16,12:28:99:439,0,543	0/1:20,21:41:99:709,0,643	0/1:10,11:21:99:371,0,384
scaffold_287	194362	.	T	C	5417.01	PASS	AC=10;AF=0.500;AN=20;BaseQRankSum=0.933;DP=313;ExcessHet=25.5733;FS=10.606;InbreedingCoeff=-1.0000;MLEAC=10;MLEAF=0.500;MQ=60.00;MQRankSum=0.00;QD=17.64;ReadPosRankSum=-5.870e-01;SOR=0.603	GT:AD:DP:GQ:PL	0/1:12,27:39:99:958,0,415	0/1:17,21:38:99:767,0,619	0/1:12,10:22:99:359,0,439	0/1:10,14:24:99:519,0,363	0/1:15,15:30:99:541,0,510	0/1:16,14:30:99:530,0,568	0/1:17,15:32:99:519,0,511	0/1:15,12:27:99:415,0,529	0/1:17,17:34:99:577,0,530	0/1:23,8:31:99:232,0,840
scaffold_287	194629	.	G	A	5607.01	PASS	AC=10;AF=0.500;AN=20;BaseQRankSum=0.454;DP=294;ExcessHet=25.5733;FS=3.807;InbreedingCoeff=-1.0000;MLEAC=10;MLEAF=0.500;MQ=60.00;MQRankSum=0.00;QD=19.07;ReadPosRankSum=0.337;SOR=0.673	GT:AD:DP:GQ:PL	0/1:14,18:32:99:699,0,465	0/1:18,11:29:99:352,0,596	0/1:5,17:22:99:629,0,156	0/1:16,16:32:99:515,0,537	0/1:12,21:33:99:799,0,387	0/1:13,11:24:99:405,0,491	0/1:24,13:37:99:457,0,813	0/1:13,14:27:99:519,0,393	0/1:15,22:37:99:761,0,554	0/1:8,13:21:99:471,0,186
scaffold_287	197211	.	G	T	5558.01	PASS	AC=10;AF=0.500;AN=20;BaseQRankSum=0.767;DP=319;ExcessHet=25.5733;FS=0.406;InbreedingCoeff=-1.0000;MLEAC=10;MLEAF=0.500;MQ=60.00;MQRankSum=0.00;QD=17.53;ReadPosRankSum=0.316;SOR=0.658	GT:AD:DP:GQ:PL	0/1:24,28:52:99:1028,0,900	0/1:25,22:47:99:734,0,732	0/1:14,10:24:99:361,0,461	0/1:10,16:26:99:550,0,296	0/1:16,15:31:99:564,0,561	0/1:13,12:25:99:421,0,468	0/1:15,11:26:99:370,0,512	0/1:11,9:20:99:345,0,386	0/1:20,21:41:99:691,0,673	0/1:12,13:25:99:494,0,440
scaffold_287	203549	.	C	T	4732.01	PASS	AC=10;AF=0.500;AN=20;BaseQRankSum=1.13;DP=281;ExcessHet=25.5733;FS=0.906;InbreedingCoeff=-1.0000;MLEAC=10;MLEAF=0.500;MQ=60.00;MQRankSum=0.00;QD=16.84;ReadPosRankSum=0.515;SOR=0.634	GT:AD:DP:GQ:PL	0/1:17,11:28:99:411,0,637	0/1:16,19:35:99:699,0,606	0/1:14,12:26:99:446,0,467	0/1:14,11:25:99:381,0,552	0/1:15,17:32:99:567,0,526	0/1:15,16:31:99:595,0,578	0/1:16,8:24:99:275,0,594	0/1:16,15:31:99:579,0,505	0/1:12,14:26:99:543,0,338	0/1:16,7:23:99:236,0,544
scaffold_287	207185	.	C	T	4327.01	PASS	AC=10;AF=0.500;AN=20;BaseQRankSum=-2.130e-01;DP=278;ExcessHet=25.5733;FS=6.413;InbreedingCoeff=-1.0000;MLEAC=10;MLEAF=0.500;MQ=60.00;MQRankSum=0.00;QD=15.79;ReadPosRankSum=0.599;SOR=0.813	GT:AD:DP:GQ:PL	0/1:23,16:39:99:539,0,777	0/1:13,15:28:99:510,0,486	0/1:13,10:23:99:325,0,454	0/1:12,8:20:99:250,0,378	0/1:13,14:27:99:534,0,442	0/1:14,15:29:99:538,0,505	0/1:16,19:35:99:643,0,509	0/1:14,9:23:99:266,0,522	0/1:16,12:28:99:338,0,612	0/1:12,10:22:99:384,0,448
scaffold_288	23685	.	T	G	4927.01	PASS	AC=10;AF=0.500;AN=20;BaseQRankSum=0.065;DP=292;ExcessHet=25.5733;FS=11.166;InbreedingCoeff=-1.0000;MLEAC=10;MLEAF=0.500;MQ=59.95;MQRankSum=0.00;QD=17.17;ReadPosRankSum=0.996;SOR=0.993	GT:AD:DP:GQ:PGT:PID:PL:PS	0/1:12,23:35:99:.:.:796,0,370:.	0/1:13,15:28:99:.:.:466,0,476:.	0/1:15,8:23:99:.:.:243,0,544:.	0/1:27,19:46:99:.:.:623,0,1009:.	0/1:16,11:27:99:.:.:370,0,595:.	0/1:10,16:26:99:.:.:584,0,328:.	0/1:13,8:21:99:.:.:285,0,445:.	0|1:15,15:30:99:0|1:23685_T_G:556,0,468:23685	0/1:10,14:24:99:.:.:499,0,353:.	0/1:13,14:27:99:.:.:505,0,384:.
scaffold_288	115643	.	A	G	5292.01	PASS	AC=10;AF=0.500;AN=20;BaseQRankSum=0.328;DP=308;ExcessHet=25.5733;FS=7.717;InbreedingCoeff=-1.0000;MLEAC=10;MLEAF=0.500;MQ=59.96;MQRankSum=0.00;QD=17.29;ReadPosRankSum=-1.190e-01;SOR=1.060	GT:AD:DP:GQ:PL	0/1:25,24:49:99:865,0,931	0/1:15,13:28:99:417,0,539	0/1:14,13:27:99:469,0,449	0/1:18,19:37:99:688,0,589	0/1:12,14:26:99:468,0,393	0/1:14,14:28:99:489,0,510	0/1:14,17:31:99:593,0,482	0/1:12,19:31:99:604,0,358	0/1:17,8:25:99:279,0,570	0/1:13,11:24:99:420,0,422
scaffold_288	130606	.	C	T	2244.53	PASS	AC=4;AF=0.200;AN=20;BaseQRankSum=0.452;DP=326;ExcessHet=4.5998;FS=2.211;InbreedingCoeff=-0.2500;MLEAC=4;MLEAF=0.200;MQ=60.00;MQRankSum=0.00;QD=16.75;ReadPosRankSum=0.293;SOR=0.520	GT:AD:DP:GQ:PL	0/1:18,20:38:99:752,0,664	0/1:22,13:35:99:349,0,679	0/1:15,13:28:99:478,0,534	0/0:26,0:26:62:0,62,951	0/0:42,0:42:99:0,99,1671	0/0:29,0:29:81:0,81,1215	0/1:11,22:33:99:686,0,362	0/0:30,0:30:81:0,81,1215	0/0:38,0:38:81:0,81,1436	0/0:27,0:27:80:0,80,968
scaffold_288	177644	.	G	A	9869.01	PASS	AC=10;AF=0.500;AN=20;BaseQRankSum=0.369;DP=568;ExcessHet=25.5733;FS=1.103;InbreedingCoeff=-1.0000;MLEAC=10;MLEAF=0.500;MQ=55.31;MQRankSum=0.524;QD=17.81;ReadPosRankSum=2.03;SOR=0.600	GT:AD:DP:GQ:PGT:PID:PL:PS	0|1:36,35:71:99:0|1:177644_G_A:1345,0,1401:177644	0|1:30,14:44:99:0|1:177644_G_A:490,0,1218:177644	0|1:27,14:41:99:0|1:177644_G_A:507,0,1074:177644	0|1:28,20:48:99:0|1:177644_G_A:752,0,1116:177644	0|1:21,38:59:99:0|1:177644_G_A:1515,0,767:177644	0|1:23,25:48:99:0|1:177644_G_A:959,0,933:177644	0|1:39,29:68:99:0|1:177644_G_A:1088,0,1653:177644	0|1:33,22:55:99:0|1:177644_G_A:804,0,1312:177644	0|1:25,30:55:99:0|1:177644_G_A:1184,0,951:177644	0|1:33,32:65:99:0|1:177644_G_A:1225,0,1256:177644
scaffold_288	177651	.	G	A	10232	PASS	AC=10;AF=0.500;AN=20;BaseQRankSum=0.426;DP=577;ExcessHet=25.5733;FS=0.522;InbreedingCoeff=-1.0000;MLEAC=10;MLEAF=0.500;MQ=55.50;MQRankSum=0.556;QD=18.17;ReadPosRankSum=1.85;SOR=0.629	GT:AD:DP:GQ:PGT:PID:PL:PS	0|1:35,35:70:99:0|1:177644_G_A:1395,0,1371:177644	0|1:29,15:44:99:0|1:177644_G_A:526,0,1173:177644	0|1:25,14:39:99:0|1:177644_G_A:513,0,1008:177644	0|1:30,22:52:99:0|1:177644_G_A:813,0,1176:177644	0|1:23,40:63:99:0|1:177644_G_A:1584,0,828:177644	0|1:26,25:51:99:0|1:177644_G_A:952,0,1005:177644	0|1:41,31:72:99:0|1:177644_G_A:1171,0,1644:177644	0|1:33,22:55:99:0|1:177644_G_A:821,0,1351:177644	0|1:22,31:53:99:0|1:177644_G_A:1229,0,872:177644	0|1:32,32:64:99:0|1:177644_G_A:1228,0,1229:177644
scaffold_289	25835	.	A	G	4872.01	PASS	AC=10;AF=0.500;AN=20;BaseQRankSum=1.03;DP=298;ExcessHet=25.5733;FS=7.891;InbreedingCoeff=-1.0000;MLEAC=10;MLEAF=0.500;MQ=60.00;MQRankSum=0.00;QD=16.46;ReadPosRankSum=-6.570e-01;SOR=0.685	GT:AD:DP:GQ:PL	0/1:23,17:40:99:622,0,787	0/1:7,15:22:99:526,0,208	0/1:18,11:29:99:389,0,558	0/1:12,21:33:99:734,0,327	0/1:20,13:33:99:358,0,607	0/1:16,19:35:99:660,0,557	0/1:15,13:28:99:408,0,425	0/1:12,10:22:99:325,0,431	0/1:19,13:32:99:486,0,649	0/1:12,10:22:99:364,0,461
scaffold_289	27668	.	G	T	685.39	PASS	AC=1;AF=0.050;AN=20;BaseQRankSum=-8.100e-01;DP=292;ExcessHet=3.0103;FS=3.365;InbreedingCoeff=-0.0526;MLEAC=1;MLEAF=0.050;MQ=60.00;MQRankSum=0.00;QD=22.11;ReadPosRankSum=-3.250e-01;SOR=0.418	GT:AD:DP:GQ:PL	0/0:33,0:33:99:0,99,1317	0/0:25,0:25:72:0,72,1080	0/0:23,0:23:66:0,66,990	0/1:12,19:31:99:697,0,412	0/0:30,0:30:90:0,90,1311	0/0:24,0:24:55:0,55,855	0/0:34,0:34:99:0,99,1485	0/0:36,0:36:99:0,102,1530	0/0:33,0:33:90:0,90,1350	0/0:23,0:23:57:0,57,953
scaffold_289	36213	.	A	T	5552.01	PASS	AC=10;AF=0.500;AN=20;BaseQRankSum=0.226;DP=300;ExcessHet=25.5733;FS=2.480;InbreedingCoeff=-1.0000;MLEAC=10;MLEAF=0.500;MQ=60.00;MQRankSum=0.00;QD=18.51;ReadPosRankSum=0.202;SOR=0.565	GT:AD:DP:GQ:PL	0/1:12,17:29:99:657,0,429	0/1:13,17:30:99:561,0,453	0/1:14,14:28:99:467,0,484	0/1:21,14:35:99:441,0,740	0/1:21,16:37:99:558,0,735	0/1:14,9:23:99:310,0,485	0/1:19,19:38:99:695,0,562	0/1:11,18:29:99:664,0,396	0/1:11,18:29:99:698,0,366	0/1:9,13:22:99:501,0,339
scaffold_289	96426	.	C	T	4715.01	PASS	AC=10;AF=0.500;AN=20;BaseQRankSum=-5.880e-01;DP=288;ExcessHet=25.5733;FS=1.410;InbreedingCoeff=-1.0000;MLEAC=10;MLEAF=0.500;MQ=59.98;MQRankSum=0.00;QD=16.49;ReadPosRankSum=0.083;SOR=0.725	GT:AD:DP:GQ:PL	0/1:18,25:43:99:801,0,581	0/1:15,16:31:99:557,0,436	0/1:11,11:22:99:388,0,429	0/1:10,13:23:99:434,0,357	0/1:13,10:23:99:353,0,503	0/1:18,10:28:99:306,0,579	0/1:15,15:30:99:417,0,474	0/1:14,11:25:99:350,0,488	0/1:13,15:28:99:486,0,446	0/1:14,19:33:99:623,0,466
scaffold_289	107519	.	T	A	1977.53	PASS	AC=4;AF=0.200;AN=20;BaseQRankSum=-5.410e-01;DP=300;ExcessHet=4.5998;FS=9.430;InbreedingCoeff=-0.2500;MLEAC=4;MLEAF=0.200;MQ=60.00;MQRankSum=0.00;QD=15.33;ReadPosRankSum=1.20;SOR=0.815	GT:AD:DP:GQ:PL	0/1:26,22:48:99:722,0,856	0/1:15,10:25:99:280,0,530	0/1:7,16:23:99:537,0,243	0/0:29,0:29:81:0,81,1215	0/0:34,0:34:93:0,93,1395	0/0:23,0:23:66:0,66,990	0/1:16,17:33:99:459,0,565	0/0:26,0:26:72:0,72,1041	0/0:32,0:32:82:0,82,1182	0/0:26,0:26:72:0,72,1080
scaffold_289	152649	.	G	A	5130.01	PASS	AC=10;AF=0.500;AN=20;BaseQRankSum=-8.400e-02;DP=294;ExcessHet=25.5733;FS=0.891;InbreedingCoeff=-1.0000;MLEAC=10;MLEAF=0.500;MQ=60.00;MQRankSum=0.00;QD=17.57;ReadPosRankSum=0.296;SOR=0.778	GT:AD:DP:GQ:PL	0/1:19,18:37:99:596,0,681	0/1:12,12:24:99:450,0,455	0/1:9,19:28:99:689,0,286	0/1:16,14:30:99:522,0,623	0/1:21,18:39:99:644,0,760	0/1:18,18:36:99:589,0,571	0/1:13,11:24:99:344,0,478	0/1:15,17:32:99:661,0,513	0/1:11,9:20:99:298,0,389	0/1:12,10:22:99:337,0,457
scaffold_289	154285	.	C	T	2192.53	PASS	AC=4;AF=0.200;AN=20;BaseQRankSum=0.013;DP=332;ExcessHet=4.5998;FS=1.374;InbreedingCoeff=-0.2500;MLEAC=4;MLEAF=0.200;MQ=60.00;MQRankSum=0.00;QD=16.49;ReadPosRankSum=-6.900e-02;SOR=0.857	GT:AD:DP:GQ:PL	0/1:25,20:45:99:657,0,845	0/1:14,13:27:99:442,0,502	0/1:11,10:21:99:311,0,373	0/0:29,0:29:81:0,81,1215	0/0:26,0:26:72:0,72,1080	0/0:34,0:34:84:0,84,1260	0/1:18,22:40:99:803,0,588	0/0:34,0:34:92:0,92,1395	0/0:33,0:33:93:0,93,1395	0/0:42,0:42:99:0,109,1555
scaffold_289	175390	.	C	T	4017.01	PASS	AC=10;AF=0.500;AN=20;BaseQRankSum=0.150;DP=257;ExcessHet=25.5733;FS=0.950;InbreedingCoeff=-1.0000;MLEAC=10;MLEAF=0.500;MQ=59.73;MQRankSum=0.00;QD=15.63;ReadPosRankSum=0.434;SOR=0.758	GT:AD:DP:GQ:PGT:PID:PL:PS	0|1:12,10:22:99:0|1:175388_A_ATTT:333,0,415:175388	0/1:15,17:32:99:.:.:506,0,514:.	0/1:16,7:23:99:.:.:221,0,630:.	0/1:16,9:25:99:.:.:304,0,577:.	0/1:15,14:29:99:.:.:473,0,514:.	0/1:12,15:27:99:.:.:521,0,449:.	0/1:16,13:29:99:.:.:466,0,565:.	0/1:15,10:25:99:.:.:287,0,434:.	0/1:11,10:21:99:.:.:387,0,376:.	0/1:10,14:24:99:.:.:519,0,297:.
scaffold_290	1790	.	T	G	5284.01	PASS	AC=10;AF=0.500;AN=20;BaseQRankSum=0.746;DP=318;ExcessHet=25.5733;FS=0.853;InbreedingCoeff=-1.0000;MLEAC=10;MLEAF=0.500;MQ=59.88;MQRankSum=0.00;QD=16.83;ReadPosRankSum=0.109;SOR=0.638	GT:AD:DP:GQ:PL	0/1:15,18:33:99:628,0,466	0/1:17,22:39:99:726,0,542	0/1:12,14:26:99:453,0,394	0/1:22,14:36:99:437,0,754	0/1:19,18:37:99:655,0,679	0/1:12,10:22:99:363,0,395	0/1:14,14:28:99:405,0,495	0/1:13,19:32:99:565,0,449	0/1:16,19:35:99:622,0,468	0/1:11,15:26:99:430,0,301
scaffold_290	8957	.	T	C	12172	PASS	AC=10;AF=0.500;AN=20;BaseQRankSum=1.54;DP=607;ExcessHet=25.5733;FS=7.123;InbreedingCoeff=-1.0000;MLEAC=10;MLEAF=0.500;MQ=54.00;MQRankSum=-9.830e-01;QD=21.02;ReadPosRankSum=0.468;SOR=0.477	GT:AD:DP:GQ:PL	0/1:35,40:75:99:1466,0,1242	0/1:28,46:74:99:1742,0,910	0/1:20,20:40:99:731,0,550	0/1:25,43:68:99:1507,0,798	0/1:24,37:61:99:1371,0,696	0/1:12,30:42:99:1112,0,337	0/1:29,31:60:99:1117,0,1018	0/1:25,26:51:99:814,0,880	0/1:20,41:61:99:1448,0,570	0/1:24,23:47:99:864,0,783
scaffold_290	10445	.	C	T	4479.01	PASS	AC=10;AF=0.500;AN=20;BaseQRankSum=-7.160e-01;DP=284;ExcessHet=25.5733;FS=1.414;InbreedingCoeff=-1.0000;MLEAC=10;MLEAF=0.500;MQ=54.74;MQRankSum=-2.140e-01;QD=15.83;ReadPosRankSum=-3.100e-02;SOR=0.610	GT:AD:DP:GQ:PL	0/1:25,19:44:99:608,0,862	0/1:15,19:34:99:690,0,561	0/1:14,12:26:99:421,0,457	0/1:21,15:36:99:429,0,777	0/1:11,9:20:99:312,0,408	0/1:14,8:22:99:260,0,436	0/1:12,11:23:99:371,0,434	0/1:16,10:26:99:333,0,544	0/1:12,14:26:99:413,0,448	0/1:8,18:26:99:642,0,268
scaffold_290	112488	.	G	T	7110.01	PASS	AC=10;AF=0.500;AN=20;BaseQRankSum=0.324;DP=382;ExcessHet=25.5733;FS=0.371;InbreedingCoeff=-1.0000;MLEAC=10;MLEAF=0.500;MQ=49.25;MQRankSum=3.82;QD=18.66;ReadPosRankSum=0.066;SOR=0.735	GT:AD:DP:GQ:PL	0/1:24,30:54:99:1124,0,817	0/1:19,24:43:99:798,0,705	0/1:14,19:33:99:672,0,473	0/1:22,15:37:99:441,0,784	0/1:16,20:36:99:704,0,583	0/1:17,18:35:99:637,0,626	0/1:14,18:32:99:686,0,478	0/1:17,16:33:99:576,0,624	0/1:20,18:38:99:506,0,772	0/1:15,25:40:99:966,0,494
scaffold_290	113168	.	G	A	6941.01	PASS	AC=10;AF=0.500;AN=20;BaseQRankSum=-1.417e+00;DP=392;ExcessHet=25.5733;FS=3.197;InbreedingCoeff=-1.0000;MLEAC=10;MLEAF=0.500;MQ=49.10;MQRankSum=-1.452e+00;QD=17.75;ReadPosRankSum=0.283;SOR=0.668	GT:AD:DP:GQ:PL	0/1:30,31:61:99:1141,0,1068	0/1:19,18:37:99:600,0,678	0/1:17,16:33:99:489,0,659	0/1:16,23:39:99:789,0,550	0/1:15,22:37:99:800,0,553	0/1:17,22:39:99:816,0,609	0/1:24,22:46:99:620,0,786	0/1:22,14:36:99:379,0,790	0/1:8,21:29:99:786,0,269	0/1:19,15:34:99:521,0,609
scaffold_290	115929	.	A	G	5627.01	PASS	AC=10;AF=0.500;AN=20;BaseQRankSum=1.07;DP=336;ExcessHet=25.5733;FS=5.011;InbreedingCoeff=-1.0000;MLEAC=10;MLEAF=0.500;MQ=58.81;MQRankSum=-2.680e-01;QD=16.85;ReadPosRankSum=0.411;SOR=0.957	GT:AD:DP:GQ:PL	0/1:24,29:53:99:1074,0,817	0/1:15,14:29:99:371,0,461	0/1:5,15:20:99:612,0,162	0/1:23,14:37:99:468,0,797	0/1:12,16:28:99:551,0,321	0/1:13,12:25:99:399,0,407	0/1:25,20:45:99:715,0,811	0/1:22,22:44:99:681,0,759	0/1:18,13:31:99:437,0,566	0/1:13,9:22:99:319,0,449
scaffold_290	116275	.	T	C	6096.01	PASS	AC=10;AF=0.500;AN=20;BaseQRankSum=0.259;DP=349;ExcessHet=25.5733;FS=1.777;InbreedingCoeff=-1.0000;MLEAC=10;MLEAF=0.500;MQ=59.94;MQRankSum=0.00;QD=17.62;ReadPosRankSum=0.505;SOR=0.806	GT:AD:DP:GQ:PL	0/1:24,19:43:99:661,0,791	0/1:12,22:34:99:735,0,379	0/1:9,16:25:99:590,0,281	0/1:22,20:42:99:665,0,824	0/1:19,15:34:99:522,0,705	0/1:15,12:27:99:409,0,507	0/1:15,24:39:99:856,0,515	0/1:20,13:33:99:476,0,780	0/1:24,13:37:99:430,0,778	0/1:10,22:32:99:752,0,275
scaffold_290	116575	.	G	A	6502.01	PASS	AC=10;AF=0.500;AN=20;BaseQRankSum=0.226;DP=367;ExcessHet=25.5733;FS=0.000;InbreedingCoeff=-1.0000;MLEAC=10;MLEAF=0.500;MQ=56.99;MQRankSum=-1.150e-01;QD=17.86;ReadPosRankSum=0.073;SOR=0.701	GT:AD:DP:GQ:PL	0/1:19,30:49:99:1013,0,655	0/1:20,18:38:99:629,0,690	0/1:15,27:42:99:880,0,489	0/1:24,15:39:99:466,0,793	0/1:16,19:35:99:712,0,597	0/1:10,16:26:99:606,0,325	0/1:22,17:39:99:497,0,737	0/1:19,23:42:99:807,0,509	0/1:15,12:27:99:409,0,507	0/1:14,13:27:99:483,0,493
scaffold_290	117407	.	C	A	7111.01	PASS	AC=10;AF=0.500;AN=20;BaseQRankSum=-4.170e-01;DP=404;ExcessHet=25.5733;FS=1.745;InbreedingCoeff=-1.0000;MLEAC=10;MLEAF=0.500;MQ=55.78;MQRankSum=1.48;QD=17.60;ReadPosRankSum=-5.280e-01;SOR=0.601	GT:AD:DP:GQ:PL	0/1:29,36:65:99:1151,0,947	0/1:17,18:35:99:581,0,475	0/1:16,17:33:99:570,0,501	0/1:11,28:39:99:1020,0,340	0/1:25,16:41:99:474,0,944	0/1:11,17:28:99:625,0,404	0/1:34,27:61:99:890,0,1190	0/1:12,12:24:99:461,0,387	0/1:26,22:48:99:723,0,893	0/1:12,18:30:99:616,0,438
scaffold_290	119067	.	C	T	6690.01	PASS	AC=10;AF=0.500;AN=20;BaseQRankSum=-8.160e-01;DP=407;ExcessHet=25.5733;FS=0.000;InbreedingCoeff=-1.0000;MLEAC=10;MLEAF=0.500;MQ=56.48;MQRankSum=-9.510e-01;QD=16.52;ReadPosRankSum=-4.550e-01;SOR=0.684	GT:AD:DP:GQ:PL	0/1:33,26:59:99:793,0,1107	0/1:19,23:42:99:852,0,725	0/1:23,12:35:99:396,0,805	0/1:14,17:31:99:637,0,520	0/1:17,8:25:99:191,0,687	0/1:11,18:29:99:683,0,341	0/1:23,26:49:99:871,0,796	0/1:16,23:39:99:769,0,550	0/1:20,23:43:99:753,0,727	0/1:28,25:53:99:745,0,915
scaffold_290	119891	.	G	A	5125.01	PASS	AC=10;AF=0.500;AN=20;BaseQRankSum=-6.040e-01;DP=336;ExcessHet=25.5733;FS=7.250;InbreedingCoeff=-1.0000;MLEAC=10;MLEAF=0.500;MQ=41.09;MQRankSum=-7.660e-01;QD=15.25;ReadPosRankSum=0.228;SOR=0.745	GT:AD:DP:GQ:PL	0/1:27,22:49:99:746,0,989	0/1:23,10:33:99:337,0,882	0/1:15,11:26:99:313,0,517	0/1:16,27:43:99:992,0,535	0/1:28,7:35:99:156,0,1080	0/1:15,15:30:99:530,0,561	0/1:18,18:36:99:624,0,673	0/1:9,13:22:99:479,0,300	0/1:20,15:35:99:484,0,742	0/1:13,14:27:99:464,0,460
scaffold_290	120511	.	T	A	7331.01	PASS	AC=10;AF=0.500;AN=20;BaseQRankSum=0.626;DP=429;ExcessHet=25.5733;FS=0.516;InbreedingCoeff=-1.0000;MLEAC=10;MLEAF=0.500;MQ=58.23;MQRankSum=-1.472e+00;QD=17.17;ReadPosRankSum=0.059;SOR=0.723	GT:AD:DP:GQ:PL	0/1:29,34:63:99:1217,0,1006	0/1:22,16:38:99:500,0,812	0/1:11,17:28:99:671,0,356	0/1:26,19:45:99:663,0,844	0/1:21,19:40:99:669,0,741	0/1:23,21:44:99:766,0,762	0/1:27,23:50:99:757,0,951	0/1:20,18:38:99:652,0,728	0/1:22,16:38:99:562,0,734	0/1:18,25:43:99:874,0,599
scaffold_290	130822	.	T	C	8388.01	PASS	AC=10;AF=0.500;AN=20;BaseQRankSum=0.237;DP=513;ExcessHet=25.5733;FS=1.741;InbreedingCoeff=-1.0000;MLEAC=10;MLEAF=0.500;MQ=59.92;MQRankSum=0.00;QD=16.61;ReadPosRankSum=-4.260e-01;SOR=0.670	GT:AD:DP:GQ:PL	0/1:41,33:74:99:1084,0,1364	0/1:20,21:41:99:709,0,697	0/1:22,30:52:99:1070,0,809	0/1:31,29:60:99:1031,0,1097	0/1:32,23:55:99:823,0,1217	0/1:28,17:45:99:573,0,996	0/1:28,23:51:99:835,0,927	0/1:16,18:34:99:645,0,568	0/1:19,25:44:99:899,0,668	0/1:25,24:49:99:719,0,777
scaffold_290	132383	.	G	A	7730.01	PASS	AC=10;AF=0.500;AN=20;BaseQRankSum=-5.160e-01;DP=502;ExcessHet=25.5733;FS=3.209;InbreedingCoeff=-1.0000;MLEAC=10;MLEAF=0.500;MQ=59.96;MQRankSum=0.00;QD=15.46;ReadPosRankSum=-1.310e-01;SOR=0.874	GT:AD:DP:GQ:PL	0/1:36,33:69:99:1180,0,1315	0/1:33,25:58:99:844,0,1187	0/1:25,20:45:99:619,0,791	0/1:26,23:49:99:616,0,991	0/1:36,23:59:99:692,0,1296	0/1:14,21:35:99:766,0,491	0/1:32,32:64:99:1074,0,1140	0/1:22,19:41:99:638,0,789	0/1:23,28:51:99:1019,0,736	0/1:19,10:29:99:282,0,710
scaffold_290	132442	.	G	A	7958.01	PASS	AC=10;AF=0.500;AN=20;BaseQRankSum=-6.980e-01;DP=459;ExcessHet=25.5733;FS=0.000;InbreedingCoeff=-1.0000;MLEAC=10;MLEAF=0.500;MQ=59.93;MQRankSum=0.00;QD=17.45;ReadPosRankSum=-2.960e-01;SOR=0.699	GT:AD:DP:GQ:PL	0/1:30,32:62:99:1143,0,1019	0/1:21,32:53:99:1045,0,729	0/1:13,15:28:99:551,0,459	0/1:16,29:45:99:972,0,574	0/1:18,26:44:99:830,0,670	0/1:25,13:38:99:420,0,899	0/1:34,29:63:99:938,0,1243	0/1:23,19:42:99:673,0,764	0/1:26,28:54:99:868,0,953	0/1:11,16:27:99:518,0,395
scaffold_290	133301	.	T	C	7993.01	PASS	AC=10;AF=0.500;AN=20;BaseQRankSum=0.021;DP=492;ExcessHet=25.5733;FS=6.899;InbreedingCoeff=-1.0000;MLEAC=10;MLEAF=0.500;MQ=59.93;MQRankSum=0.00;QD=16.41;ReadPosRankSum=0.249;SOR=0.836	GT:AD:DP:GQ:PL	0/1:33,34:67:99:1164,0,1164	0/1:19,18:37:99:646,0,673	0/1:15,15:30:99:510,0,478	0/1:28,13:41:99:390,0,973	0/1:27,28:55:99:982,0,905	0/1:25,28:53:99:962,0,930	0/1:29,26:55:99:861,0,1070	0/1:30,25:55:99:868,0,1067	0/1:27,23:50:99:808,0,964	0/1:22,22:44:99:802,0,743
scaffold_290	134958	.	G	A	9620.01	PASS	AC=10;AF=0.500;AN=20;BaseQRankSum=0.234;DP=480;ExcessHet=25.5733;FS=0.000;InbreedingCoeff=-1.0000;MLEAC=10;MLEAF=0.500;MQ=60.00;MQRankSum=0.00;QD=20.21;ReadPosRankSum=-3.100e-02;SOR=0.678	GT:AD:DP:GQ:PL	0/1:29,49:78:99:1721,0,933	0/1:22,24:46:99:875,0,728	0/1:22,24:46:99:855,0,700	0/1:9,33:42:99:1277,0,232	0/1:18,29:47:99:1079,0,628	0/1:20,20:40:99:707,0,672	0/1:20,32:52:99:1109,0,705	0/1:25,17:42:99:628,0,893	0/1:24,18:42:99:602,0,878	0/1:18,23:41:99:767,0,630
scaffold_290	136898	.	C	T	8074.01	PASS	AC=10;AF=0.500;AN=20;BaseQRankSum=-2.680e-01;DP=482;ExcessHet=25.5733;FS=1.729;InbreedingCoeff=-1.0000;MLEAC=10;MLEAF=0.500;MQ=60.00;MQRankSum=0.00;QD=16.86;ReadPosRankSum=0.134;SOR=0.585	GT:AD:DP:GQ:PL	0/1:37,23:60:99:731,0,1327	0/1:31,22:53:99:736,0,1117	0/1:15,20:35:99:682,0,474	0/1:25,15:40:99:495,0,819	0/1:26,21:47:99:704,0,942	0/1:23,25:48:99:884,0,876	0/1:25,29:54:99:1059,0,916	0/1:28,27:55:99:966,0,923	0/1:23,22:45:99:728,0,784	0/1:14,28:42:99:1089,0,440
scaffold_290	138327	.	G	A	10559	PASS	AC=10;AF=0.500;AN=20;BaseQRankSum=-8.400e-02;DP=523;ExcessHet=25.5733;FS=0.525;InbreedingCoeff=-1.0000;MLEAC=10;MLEAF=0.500;MQ=59.96;MQRankSum=0.00;QD=20.38;ReadPosRankSum=0.557;SOR=0.650	GT:AD:DP:GQ:PL	0/1:27,37:64:99:1345,0,951	0/1:30,37:67:99:1419,0,1054	0/1:18,23:41:99:781,0,599	0/1:13,24:37:99:884,0,462	0/1:19,28:47:99:1062,0,704	0/1:23,20:43:99:727,0,832	0/1:29,38:67:99:1298,0,878	0/1:17,19:36:99:604,0,513	0/1:22,38:60:99:1386,0,787	0/1:24,32:56:99:1053,0,774
scaffold_290	140173	.	T	G	9204.01	PASS	AC=10;AF=0.500;AN=20;BaseQRankSum=1.06;DP=482;ExcessHet=25.5733;FS=0.000;InbreedingCoeff=-1.0000;MLEAC=10;MLEAF=0.500;MQ=59.71;MQRankSum=0.00;QD=19.58;ReadPosRankSum=-3.820e-01;SOR=0.704	GT:AD:DP:GQ:PL	0/1:24,31:55:99:1114,0,811	0/1:18,31:49:99:1185,0,588	0/1:16,28:44:99:1071,0,444	0/1:18,26:44:99:959,0,644	0/1:36,19:55:99:654,0,1263	0/1:13,19:32:99:637,0,338	0/1:28,26:54:99:874,0,1012	0/1:22,25:47:99:853,0,724	0/1:24,20:44:99:761,0,874	0/1:14,32:46:99:1096,0,459
scaffold_290	142387	.	G	A	7837.01	PASS	AC=10;AF=0.500;AN=20;BaseQRankSum=0.024;DP=433;ExcessHet=25.5733;FS=9.283;InbreedingCoeff=-1.0000;MLEAC=10;MLEAF=0.500;MQ=60.00;MQRankSum=0.00;QD=18.27;ReadPosRankSum=0.587;SOR=1.160	GT:AD:DP:GQ:PL	0/1:27,31:58:99:1088,0,902	0/1:21,30:51:99:1082,0,670	0/1:11,17:28:99:678,0,353	0/1:17,23:40:99:846,0,609	0/1:18,19:37:99:624,0,689	0/1:25,14:39:99:459,0,947	0/1:21,26:47:99:811,0,644	0/1:22,19:41:99:643,0,799	0/1:24,21:45:99:724,0,898	0/1:19,24:43:99:882,0,668
scaffold_290	142455	.	C	T	7087.01	PASS	AC=10;AF=0.500;AN=20;BaseQRankSum=0.440;DP=412;ExcessHet=25.5733;FS=6.975;InbreedingCoeff=-1.0000;MLEAC=10;MLEAF=0.500;MQ=59.77;MQRankSum=0.00;QD=17.37;ReadPosRankSum=-1.100e-02;SOR=0.816	GT:AD:DP:GQ:PL	0/1:23,26:49:99:961,0,789	0/1:24,25:49:99:840,0,831	0/1:13,17:30:99:621,0,477	0/1:18,18:36:99:614,0,687	0/1:22,19:41:99:682,0,774	0/1:26,12:38:99:399,0,947	0/1:20,22:42:99:793,0,707	0/1:14,17:31:99:627,0,537	0/1:25,22:47:99:720,0,883	0/1:20,25:45:99:830,0,670
scaffold_290	154189	.	G	A	5234.01	PASS	AC=10;AF=0.500;AN=20;BaseQRankSum=-6.770e-01;DP=319;ExcessHet=25.5733;FS=4.305;InbreedingCoeff=-1.0000;MLEAC=10;MLEAF=0.500;MQ=59.93;MQRankSum=0.00;QD=16.41;ReadPosRankSum=-3.610e-01;SOR=0.681	GT:AD:DP:GQ:PL	0/1:25,11:36:99:374,0,898	0/1:10,16:26:99:502,0,317	0/1:20,15:35:99:504,0,640	0/1:15,21:36:99:671,0,500	0/1:22,17:39:99:508,0,835	0/1:16,10:26:99:351,0,557	0/1:16,19:35:99:604,0,597	0/1:14,13:27:99:435,0,532	0/1:11,18:29:99:643,0,405	0/1:13,17:30:99:642,0,451
scaffold_290	160497	.	C	A	84144.1	PASS	AC=19;AF=0.950;AN=20;BaseQRankSum=0.231;DP=2397;ExcessHet=3.0103;FS=1.167;InbreedingCoeff=-0.0526;MLEAC=19;MLEAF=0.950;MQ=54.52;MQRankSum=-7.080e-01;QD=28.97;ReadPosRankSum=-5.430e-01;SOR=0.931	GT:AD:DP:GQ:PL	1/1:18,279:297:99:10694,209,0	0/1:23,221:244:99:8134,0,102	1/1:15,205:220:99:7473,125,0	1/1:16,232:248:99:8570,143,0	1/1:7,210:217:99:8186,336,0	1/1:11,191:202:99:7331,164,0	1/1:18,231:249:46:8487,46,0	1/1:11,220:231:99:8049,239,0	1/1:15,254:269:99:9533,162,0	1/1:12,203:215:99:7639,193,0
scaffold_290	218262	.	C	T	5263.01	PASS	AC=10;AF=0.500;AN=20;BaseQRankSum=0.393;DP=326;ExcessHet=25.5733;FS=10.175;InbreedingCoeff=-1.0000;MLEAC=10;MLEAF=0.500;MQ=60.00;MQRankSum=0.00;QD=16.14;ReadPosRankSum=0.647;SOR=0.761	GT:AD:DP:GQ:PL	0/1:31,17:48:99:555,0,1103	0/1:21,17:38:99:464,0,771	0/1:16,18:34:99:663,0,507	0/1:26,13:39:99:401,0,929	0/1:18,19:37:99:694,0,581	0/1:13,13:26:99:408,0,482	0/1:14,13:27:99:442,0,459	0/1:9,11:20:99:419,0,310	0/1:11,23:34:99:800,0,386	0/1:12,11:23:99:417,0,392
scaffold_291	81799	.	G	A	5097.01	PASS	AC=10;AF=0.500;AN=20;BaseQRankSum=0.463;DP=299;ExcessHet=25.5733;FS=0.876;InbreedingCoeff=-1.0000;MLEAC=10;MLEAF=0.500;MQ=60.00;MQRankSum=0.00;QD=17.10;ReadPosRankSum=0.501;SOR=0.753	GT:AD:DP:GQ:PL	0/1:20,25:45:99:838,0,695	0/1:17,11:28:99:357,0,651	0/1:13,11:24:99:408,0,453	0/1:18,8:26:99:276,0,618	0/1:21,18:39:99:639,0,768	0/1:10,17:27:99:599,0,299	0/1:16,13:29:99:451,0,611	0/1:18,14:32:99:521,0,597	0/1:9,14:23:99:554,0,333	0/1:13,12:25:99:454,0,449
scaffold_291	98520	.	A	T	5650.01	PASS	AC=10;AF=0.500;AN=20;BaseQRankSum=0.280;DP=335;ExcessHet=25.5733;FS=0.826;InbreedingCoeff=-1.0000;MLEAC=10;MLEAF=0.500;MQ=60.00;MQRankSum=0.00;QD=16.92;ReadPosRankSum=0.616;SOR=0.719	GT:AD:DP:GQ:PL	0/1:19,22:41:99:765,0,680	0/1:16,14:30:99:479,0,576	0/1:19,11:30:99:367,0,694	0/1:15,22:37:99:802,0,419	0/1:10,19:29:99:610,0,290	0/1:20,12:32:99:424,0,619	0/1:18,16:34:99:534,0,601	0/1:14,17:31:99:557,0,534	0/1:23,15:38:99:507,0,792	0/1:12,20:32:99:605,0,241
scaffold_291	100169	.	C	T	5147.01	PASS	AC=10;AF=0.500;AN=20;BaseQRankSum=0.286;DP=322;ExcessHet=25.5733;FS=0.406;InbreedingCoeff=-1.0000;MLEAC=10;MLEAF=0.500;MQ=60.00;MQRankSum=0.00;QD=16.13;ReadPosRankSum=0.520;SOR=0.709	GT:AD:DP:GQ:PL	0/1:22,21:43:99:743,0,781	0/1:18,16:34:99:550,0,643	0/1:12,11:23:99:310,0,400	0/1:16,14:30:99:483,0,548	0/1:17,22:39:99:820,0,558	0/1:19,13:32:99:486,0,676	0/1:14,16:30:99:554,0,486	0/1:18,11:29:99:394,0,599	0/1:13,12:25:99:418,0,450	0/1:22,12:34:99:389,0,816
scaffold_291	102321	.	C	T	4639.01	PASS	AC=10;AF=0.500;AN=20;BaseQRankSum=0.794;DP=279;ExcessHet=25.5733;FS=0.436;InbreedingCoeff=-1.0000;MLEAC=10;MLEAF=0.500;MQ=60.00;MQRankSum=0.00;QD=16.75;ReadPosRankSum=0.638;SOR=0.682	GT:AD:DP:GQ:PGT:PID:PL:PS	0/1:20,5:25:99:.:.:150,0,806:.	0/1:13,18:31:99:.:.:624,0,443:.	0/1:10,12:22:99:.:.:409,0,372:.	0/1:16,19:35:99:.:.:693,0,526:.	0/1:14,13:27:99:.:.:459,0,490:.	0/1:18,12:30:99:.:.:450,0,713:.	0/1:11,11:22:99:.:.:381,0,380:.	0/1:19,22:41:99:.:.:837,0,664:.	0|1:13,11:24:99:0|1:102321_C_T:336,0,510:102321	0/1:12,8:20:99:.:.:300,0,374:.
scaffold_291	106101	.	A	G	4204.01	PASS	AC=10;AF=0.500;AN=20;BaseQRankSum=0.527;DP=285;ExcessHet=25.5733;FS=7.286;InbreedingCoeff=-1.0000;MLEAC=10;MLEAF=0.500;MQ=60.00;MQRankSum=0.00;QD=15.07;ReadPosRankSum=-2.240e-01;SOR=1.068	GT:AD:DP:GQ:PL	0/1:22,15:37:99:433,0,727	0/1:18,12:30:99:404,0,560	0/1:9,15:24:99:506,0,284	0/1:7,18:25:99:652,0,188	0/1:17,10:27:99:290,0,551	0/1:13,11:24:99:400,0,443	0/1:17,11:28:99:319,0,522	0/1:14,7:21:99:208,0,521	0/1:18,20:38:99:638,0,623	0/1:14,11:25:99:354,0,498
scaffold_291	113169	.	A	G	4779.01	PASS	AC=10;AF=0.500;AN=20;BaseQRankSum=0.860;DP=305;ExcessHet=25.5733;FS=0.417;InbreedingCoeff=-1.0000;MLEAC=10;MLEAF=0.500;MQ=59.99;MQRankSum=0.00;QD=15.72;ReadPosRankSum=-8.650e-01;SOR=0.651	GT:AD:DP:GQ:PL	0/1:20,23:43:99:820,0,634	0/1:23,12:35:99:389,0,730	0/1:16,8:24:99:241,0,606	0/1:16,12:28:99:443,0,618	0/1:16,19:35:99:705,0,561	0/1:13,11:24:99:412,0,493	0/1:19,18:37:99:555,0,606	0/1:11,10:21:99:300,0,300	0/1:16,12:28:99:379,0,493	0/1:13,16:29:99:535,0,463
scaffold_291	153206	.	T	C	6523.01	PASS	AC=10;AF=0.500;AN=20;BaseQRankSum=-7.050e-01;DP=330;ExcessHet=25.5733;FS=2.960;InbreedingCoeff=-1.0000;MLEAC=10;MLEAF=0.500;MQ=60.00;MQRankSum=0.00;QD=19.83;ReadPosRankSum=0.855;SOR=0.698	GT:AD:DP:GQ:PL	0/1:16,27:43:99:982,0,543	0/1:13,18:31:99:614,0,423	0/1:14,14:28:99:514,0,532	0/1:15,24:39:99:878,0,501	0/1:21,21:42:99:702,0,800	0/1:15,12:27:99:374,0,520	0/1:13,16:29:99:537,0,413	0/1:11,21:32:99:771,0,358	0/1:11,16:27:99:552,0,344	0/1:15,16:31:99:599,0,575
scaffold_292	75265	.	G	A	4678.01	PASS	AC=10;AF=0.500;AN=20;BaseQRankSum=0.630;DP=273;ExcessHet=25.5733;FS=9.440;InbreedingCoeff=-1.0000;MLEAC=10;MLEAF=0.500;MQ=60.00;MQRankSum=0.00;QD=17.26;ReadPosRankSum=0.089;SOR=0.462	GT:AD:DP:GQ:PL	0/1:12,22:34:99:770,0,407	0/1:9,13:22:99:448,0,316	0/1:13,14:27:99:447,0,424	0/1:18,8:26:99:273,0,547	0/1:13,8:21:99:290,0,462	0/1:13,10:23:99:337,0,469	0/1:12,17:29:99:625,0,384	0/1:14,14:28:99:456,0,454	0/1:17,21:38:99:779,0,560	0/1:15,8:23:99:253,0,490
scaffold_292	84445	.	G	T	5338.01	PASS	AC=10;AF=0.500;AN=20;BaseQRankSum=-3.120e-01;DP=329;ExcessHet=25.5733;FS=2.948;InbreedingCoeff=-1.0000;MLEAC=10;MLEAF=0.500;MQ=60.00;MQRankSum=0.00;QD=16.48;ReadPosRankSum=-5.700e-02;SOR=0.804	GT:AD:DP:GQ:PL	0/1:19,24:43:99:828,0,614	0/1:21,17:38:99:596,0,763	0/1:13,18:31:99:620,0,436	0/1:20,14:34:99:406,0,714	0/1:12,15:27:99:520,0,437	0/1:12,14:26:99:453,0,363	0/1:23,13:36:99:360,0,845	0/1:17,11:28:99:371,0,592	0/1:12,17:29:99:571,0,440	0/1:15,17:32:99:613,0,569
scaffold_292	96025	.	A	G	4488.01	PASS	AC=10;AF=0.500;AN=20;BaseQRankSum=0.385;DP=289;ExcessHet=25.5733;FS=3.198;InbreedingCoeff=-1.0000;MLEAC=10;MLEAF=0.500;MQ=60.00;MQRankSum=0.00;QD=15.64;ReadPosRankSum=0.256;SOR=0.653	GT:AD:DP:GQ:PL	0/1:17,12:29:99:369,0,553	0/1:13,11:24:99:408,0,466	0/1:10,17:27:99:621,0,309	0/1:13,11:24:99:372,0,376	0/1:15,13:28:99:380,0,507	0/1:23,15:38:99:476,0,788	0/1:20,9:29:99:260,0,723	0/1:16,12:28:99:443,0,571	0/1:15,20:35:99:768,0,495	0/1:13,12:25:99:391,0,455
scaffold_292	97854	.	T	C	5056.01	PASS	AC=10;AF=0.500;AN=20;BaseQRankSum=1.18;DP=304;ExcessHet=25.5733;FS=1.951;InbreedingCoeff=-1.0000;MLEAC=10;MLEAF=0.500;MQ=60.00;MQRankSum=0.00;QD=17.02;ReadPosRankSum=0.981;SOR=0.826	GT:AD:DP:GQ:PL	0/1:23,19:42:99:555,0,753	0/1:18,13:31:99:429,0,621	0/1:12,15:27:99:568,0,409	0/1:12,9:21:99:320,0,408	0/1:10,15:25:99:551,0,328	0/1:15,17:32:99:646,0,515	0/1:24,16:40:99:534,0,797	0/1:14,12:26:99:449,0,425	0/1:15,15:30:99:581,0,508	0/1:12,11:23:99:423,0,430
scaffold_292	154996	.	G	A	5087.01	PASS	AC=10;AF=0.500;AN=20;BaseQRankSum=0.00;DP=331;ExcessHet=25.5733;FS=1.300;InbreedingCoeff=-1.0000;MLEAC=10;MLEAF=0.500;MQ=60.00;MQRankSum=0.00;QD=15.37;ReadPosRankSum=0.503;SOR=0.772	GT:AD:DP:GQ:PL	0/1:31,19:50:99:594,0,1078	0/1:18,19:37:99:676,0,577	0/1:10,14:24:99:464,0,378	0/1:19,16:35:99:533,0,676	0/1:15,13:28:99:408,0,445	0/1:14,10:24:99:375,0,546	0/1:20,17:37:99:613,0,698	0/1:17,13:30:99:470,0,645	0/1:22,12:34:99:394,0,852	0/1:16,16:32:99:560,0,575
scaffold_293	34569	.	G	A	8809.01	PASS	AC=10;AF=0.500;AN=20;BaseQRankSum=0.159;DP=394;ExcessHet=25.5733;FS=10.187;InbreedingCoeff=-1.0000;MLEAC=10;MLEAF=0.500;MQ=54.61;MQRankSum=1.34;QD=22.36;ReadPosRankSum=-6.270e-01;SOR=0.526	GT:AD:DP:GQ:PL	0/1:29,41:70:99:1416,0,988	0/1:13,24:37:99:904,0,423	0/1:10,23:33:99:839,0,339	0/1:14,27:41:99:984,0,457	0/1:10,20:30:99:764,0,313	0/1:16,25:41:99:902,0,542	0/1:6,20:26:99:628,0,183	0/1:17,20:37:99:729,0,546	0/1:12,24:36:99:872,0,337	0/1:21,22:43:99:771,0,629
scaffold_293	84496	.	C	A	12462	PASS	AC=10;AF=0.500;AN=20;BaseQRankSum=-1.030e-01;DP=723;ExcessHet=25.5733;FS=3.215;InbreedingCoeff=-1.0000;MLEAC=10;MLEAF=0.500;MQ=52.90;MQRankSum=0.708;QD=17.41;ReadPosRankSum=0.327;SOR=0.483	GT:AD:DP:GQ:PL	0/1:47,58:105:99:1997,0,1570	0/1:39,39:78:99:1317,0,1381	0/1:20,32:52:99:973,0,631	0/1:32,44:76:99:1431,0,963	0/1:31,26:57:99:853,0,1130	0/1:27,35:62:99:1166,0,900	0/1:36,48:84:99:1531,0,1153	0/1:37,37:74:99:1236,0,1240	0/1:44,31:75:99:992,0,1486	0/1:23,30:53:99:966,0,753
scaffold_293	84552	.	T	C	13409	PASS	AC=10;AF=0.500;AN=20;BaseQRankSum=0.592;DP=739;ExcessHet=25.5733;FS=11.959;InbreedingCoeff=-1.0000;MLEAC=10;MLEAF=0.500;MQ=45.89;MQRankSum=1.06;QD=18.14;ReadPosRankSum=0.225;SOR=0.543	GT:AD:DP:GQ:PGT:PID:PL:PS	0|1:57,49:106:99:0|1:84552_T_C:1797,0,2259:84552	0|1:53,38:91:99:0|1:84552_T_C:1371,0,2059:84552	0|1:27,33:60:99:0|1:84552_T_C:1264,0,966:84552	0|1:37,42:79:99:0|1:84552_T_C:1572,0,1423:84552	0|1:40,26:66:99:0|1:84552_T_C:907,0,1572:84552	0|1:26,31:57:99:0|1:84552_T_C:1158,0,1017:84552	0|1:41,45:86:99:0|1:84552_T_C:1630,0,1598:84552	0|1:37,36:73:99:0|1:84552_T_C:1344,0,1352:84552	0|1:36,31:67:99:0|1:84552_T_C:1201,0,1495:84552	0|1:23,31:54:99:0|1:84552_T_C:1165,0,979:84552
scaffold_293	87891	.	G	A	4312.01	PASS	AC=10;AF=0.500;AN=20;BaseQRankSum=0.086;DP=278;ExcessHet=25.5733;FS=10.438;InbreedingCoeff=-1.0000;MLEAC=10;MLEAF=0.500;MQ=60.00;MQRankSum=0.00;QD=15.51;ReadPosRankSum=0.304;SOR=1.197	GT:AD:DP:GQ:PL	0/1:23,18:41:99:587,0,802	0/1:11,9:20:99:345,0,428	0/1:12,13:25:99:472,0,452	0/1:25,16:41:99:518,0,896	0/1:21,9:30:99:308,0,820	0/1:13,9:22:99:336,0,502	0/1:8,14:22:99:514,0,286	0/1:13,14:27:99:499,0,489	0/1:12,9:21:99:327,0,425	0/1:16,13:29:99:406,0,570
scaffold_293	96235	.	C	A	596.39	PASS	AC=1;AF=0.050;AN=20;BaseQRankSum=1.18;DP=292;ExcessHet=3.0103;FS=0.000;InbreedingCoeff=-0.0526;MLEAC=1;MLEAF=0.050;MQ=60.00;MQRankSum=0.00;QD=18.64;ReadPosRankSum=-6.460e-01;SOR=0.644	GT:AD:DP:GQ:PL	0/0:42,0:42:99:0,99,1710	0/0:27,0:27:70:0,70,1061	0/0:25,0:25:72:0,72,1074	0/1:14,18:32:99:608,0,364	0/0:29,0:29:81:0,81,1215	0/0:20,0:20:57:0,57,855	0/0:36,0:36:99:0,99,1485	0/0:26,0:26:75:0,75,1125	0/0:29,0:29:87:0,87,1193	0/0:25,0:25:72:0,72,1080
scaffold_293	106618	.	G	T	4862.01	PASS	AC=10;AF=0.500;AN=20;BaseQRankSum=-3.490e-01;DP=319;ExcessHet=25.5733;FS=1.866;InbreedingCoeff=-1.0000;MLEAC=10;MLEAF=0.500;MQ=60.00;MQRankSum=0.00;QD=15.48;ReadPosRankSum=0.100;SOR=0.635	GT:AD:DP:GQ:PL	0/1:31,19:50:99:568,0,1175	0/1:14,17:31:99:554,0,427	0/1:12,8:20:99:296,0,480	0/1:18,20:38:99:680,0,642	0/1:15,11:26:99:397,0,493	0/1:16,10:26:99:323,0,573	0/1:19,15:34:99:501,0,659	0/1:15,11:26:99:367,0,545	0/1:10,19:29:99:700,0,316	0/1:20,14:34:99:476,0,705
scaffold_293	127103	.	G	T	4206.01	PASS	AC=10;AF=0.500;AN=20;BaseQRankSum=0.550;DP=260;ExcessHet=25.5733;FS=2.736;InbreedingCoeff=-1.0000;MLEAC=10;MLEAF=0.500;MQ=60.00;MQRankSum=0.00;QD=16.37;ReadPosRankSum=0.561;SOR=0.734	GT:AD:DP:GQ:PGT:PID:PL:PS	0/1:19,20:39:99:.:.:630,0,669:.	0/1:17,16:33:99:.:.:564,0,650:.	0/1:13,9:22:99:.:.:317,0,425:.	0/1:14,7:21:99:.:.:212,0,491:.	0|1:11,9:20:99:0|1:127102_G_GTTTTTTT:345,0,394:127102	0/1:16,10:26:99:.:.:364,0,530:.	0/1:14,13:27:99:.:.:413,0,456:.	0/1:12,15:27:99:.:.:594,0,446:.	0/1:11,11:22:99:.:.:421,0,422:.	0/1:10,10:20:99:.:.:346,0,341:.
scaffold_293	137412	.	T	C	4866.01	PASS	AC=10;AF=0.500;AN=20;BaseQRankSum=0.331;DP=314;ExcessHet=25.5733;FS=5.165;InbreedingCoeff=-1.0000;MLEAC=10;MLEAF=0.500;MQ=60.00;MQRankSum=0.00;QD=15.55;ReadPosRankSum=0.284;SOR=0.981	GT:AD:DP:GQ:PL	0/1:23,18:41:99:643,0,808	0/1:19,16:35:99:604,0,735	0/1:15,11:26:99:307,0,530	0/1:15,14:29:99:469,0,519	0/1:16,14:30:99:481,0,499	0/1:23,16:39:99:537,0,820	0/1:15,12:27:99:351,0,489	0/1:13,17:30:99:551,0,441	0/1:19,16:35:99:589,0,578	0/1:12,9:21:99:334,0,469
scaffold_293	155752	.	T	A	5190.01	PASS	AC=10;AF=0.500;AN=20;BaseQRankSum=0.059;DP=312;ExcessHet=25.5733;FS=0.862;InbreedingCoeff=-1.0000;MLEAC=10;MLEAF=0.500;MQ=60.00;MQRankSum=0.00;QD=16.80;ReadPosRankSum=0.447;SOR=0.764	GT:AD:DP:GQ:PL	0/1:26,16:42:99:538,0,917	0/1:25,14:39:99:469,0,899	0/1:13,13:26:99:442,0,442	0/1:21,14:35:99:504,0,778	0/1:8,23:31:99:841,0,267	0/1:12,18:30:99:664,0,418	0/1:12,15:27:99:474,0,362	0/1:9,13:22:99:449,0,304	0/1:19,12:31:99:372,0,706	0/1:14,12:26:99:437,0,511
scaffold_293	168448	.	G	A	9583.01	PASS	AC=10;AF=0.500;AN=20;BaseQRankSum=0.338;DP=585;ExcessHet=25.5733;FS=0.517;InbreedingCoeff=-1.0000;MLEAC=10;MLEAF=0.500;MQ=58.49;MQRankSum=0.190;QD=16.44;ReadPosRankSum=0.441;SOR=0.731	GT:AD:DP:GQ:PL	0/1:37,32:69:99:1028,0,1328	0/1:28,26:54:99:881,0,1031	0/1:23,26:49:99:897,0,756	0/1:41,31:72:99:1069,0,1431	0/1:43,32:75:99:1052,0,1592	0/1:29,25:54:99:824,0,1104	0/1:21,31:52:99:1129,0,664	0/1:24,19:43:99:671,0,837	0/1:35,35:70:99:1223,0,1180	0/1:24,21:45:99:809,0,930
scaffold_293	168499	.	G	C	11337	PASS	AC=10;AF=0.500;AN=20;BaseQRankSum=0.421;DP=544;ExcessHet=25.5733;FS=0.000;InbreedingCoeff=-1.0000;MLEAC=10;MLEAF=0.500;MQ=53.89;MQRankSum=-9.500e-02;QD=20.88;ReadPosRankSum=0.170;SOR=0.698	GT:AD:DP:GQ:PGT:PID:PL:PS	0|1:36,35:71:99:0|1:168499_G_C:1380,0,1403:168499	0|1:25,27:52:99:0|1:168499_G_C:1175,0,950:168499	0|1:23,20:43:99:0|1:168499_G_C:771,0,894:168499	0|1:31,41:72:99:0|1:168499_G_C:1608,0,1128:168499	0|1:21,35:56:99:0|1:168499_G_C:1470,0,770:168499	0|1:24,24:48:99:0|1:168499_G_C:915,0,915:168499	0|1:28,21:49:99:0|1:168499_G_C:840,0,1066:168499	0|1:19,18:37:99:0|1:168499_G_C:699,0,727:168499	0|1:30,34:64:99:0|1:168499_G_C:1376,0,1129:168499	0|1:23,28:51:99:0|1:168499_G_C:1103,0,881:168499
scaffold_293	168508	.	T	A	11409	PASS	AC=10;AF=0.500;AN=20;BaseQRankSum=0.073;DP=541;ExcessHet=25.5733;FS=0.000;InbreedingCoeff=-1.0000;MLEAC=10;MLEAF=0.500;MQ=53.15;MQRankSum=-8.920e-01;QD=21.13;ReadPosRankSum=0.230;SOR=0.692	GT:AD:DP:GQ:PGT:PID:PL:PS	0|1:39,36:75:99:0|1:168499_G_C:1394,0,1529:168499	0|1:25,28:53:99:0|1:168499_G_C:1097,0,1007:168499	0|1:22,19:41:99:0|1:168499_G_C:771,0,902:168499	0|1:28,41:69:99:0|1:168499_G_C:1659,0,1049:168499	0|1:22,35:57:99:0|1:168499_G_C:1403,0,818:168499	0|1:23,23:46:99:0|1:168499_G_C:936,0,936:168499	0|1:26,23:49:99:0|1:168499_G_C:926,0,1061:168499	0|1:17,18:35:99:0|1:168499_G_C:741,0,727:168499	0|1:28,35:63:99:0|1:168499_G_C:1382,0,1092:168499	0|1:25,27:52:99:0|1:168499_G_C:1100,0,965:168499
scaffold_293	168517	.	T	C	11422	PASS	AC=10;AF=0.500;AN=20;BaseQRankSum=0.196;DP=538;ExcessHet=25.5733;FS=0.000;InbreedingCoeff=-1.0000;MLEAC=10;MLEAF=0.500;MQ=52.40;MQRankSum=-1.258e+00;QD=21.23;ReadPosRankSum=0.103;SOR=0.707	GT:AD:DP:GQ:PGT:PID:PL:PS	0|1:36,35:71:99:0|1:168499_G_C:1445,0,1400:168499	0|1:25,25:50:99:0|1:168499_G_C:974,0,974:168499	0|1:22,20:42:99:0|1:168499_G_C:816,0,861:168499	0|1:26,40:66:99:0|1:168499_G_C:1631,0,1136:168499	0|1:21,33:54:99:0|1:168499_G_C:1316,0,866:168499	0|1:25,25:50:99:0|1:168499_G_C:1058,0,968:168499	0|1:24,24:48:99:0|1:168499_G_C:929,0,1019:168499	0|1:19,18:37:99:0|1:168499_G_C:741,0,741:168499	0|1:31,33:64:99:0|1:168499_G_C:1331,0,1241:168499	0|1:26,30:56:99:0|1:168499_G_C:1181,0,1001:168499
scaffold_293	168519	.	T	A	11419	PASS	AC=10;AF=0.500;AN=20;BaseQRankSum=-4.320e-01;DP=542;ExcessHet=25.5733;FS=0.516;InbreedingCoeff=-1.0000;MLEAC=10;MLEAF=0.500;MQ=52.17;MQRankSum=-1.128e+00;QD=21.07;ReadPosRankSum=-1.120e-01;SOR=0.648	GT:AD:DP:GQ:PGT:PID:PL:PS	0|1:34,36:70:99:0|1:168499_G_C:1400,0,1445:168499	0|1:25,24:49:99:0|1:168499_G_C:1013,0,1013:168499	0|1:22,20:42:99:0|1:168499_G_C:774,0,864:168499	0|1:27,40:67:99:0|1:168499_G_C:1679,0,1049:168499	0|1:23,32:55:99:0|1:168499_G_C:1316,0,866:168499	0|1:24,26:50:99:0|1:168499_G_C:1058,0,968:168499	0|1:26,24:50:99:0|1:168499_G_C:929,0,1019:168499	0|1:19,19:38:99:0|1:168499_G_C:738,0,783:168499	0|1:32,34:66:99:0|1:168499_G_C:1331,0,1241:168499	0|1:26,29:55:99:0|1:168499_G_C:1181,0,1001:168499
scaffold_293	169013	.	C	A	11014	PASS	AC=10;AF=0.500;AN=20;BaseQRankSum=0.182;DP=602;ExcessHet=25.5733;FS=0.000;InbreedingCoeff=-1.0000;MLEAC=10;MLEAF=0.500;MQ=59.97;MQRankSum=0.00;QD=18.42;ReadPosRankSum=-4.650e-01;SOR=0.693	GT:AD:DP:GQ:PL	0/1:39,50:89:99:1692,0,1306	0/1:38,39:77:99:1243,0,1345	0/1:17,30:47:99:1065,0,510	0/1:34,29:63:99:969,0,1201	0/1:33,39:72:99:1443,0,1132	0/1:21,17:38:99:580,0,688	0/1:23,27:50:99:908,0,757	0/1:35,37:72:99:1271,0,1196	0/1:16,28:44:99:1006,0,544	0/1:22,24:46:99:837,0,738
scaffold_293	169099	.	T	C	9411.01	PASS	AC=10;AF=0.500;AN=20;BaseQRankSum=0.747;DP=594;ExcessHet=25.5733;FS=1.745;InbreedingCoeff=-1.0000;MLEAC=10;MLEAF=0.500;MQ=59.94;MQRankSum=0.00;QD=15.98;ReadPosRankSum=8.000e-03;SOR=0.563	GT:AD:DP:GQ:PL	0/1:44,32:76:99:1068,0,1565	0/1:36,31:67:99:1069,0,1224	0/1:29,17:46:99:614,0,838	0/1:33,41:74:99:1392,0,1241	0/1:34,35:69:99:1236,0,1250	0/1:22,19:41:99:680,0,762	0/1:26,33:59:99:1117,0,813	0/1:32,18:50:99:519,0,1185	0/1:28,27:55:99:997,0,923	0/1:31,21:52:99:719,0,1112
scaffold_293	169132	.	G	A	9650.01	PASS	AC=10;AF=0.500;AN=20;BaseQRankSum=-1.330e-01;DP=591;ExcessHet=25.5733;FS=4.048;InbreedingCoeff=-1.0000;MLEAC=10;MLEAF=0.500;MQ=59.89;MQRankSum=0.00;QD=16.47;ReadPosRankSum=0.103;SOR=0.667	GT:AD:DP:GQ:PL	0/1:37,38:75:99:1322,0,1304	0/1:31,33:64:99:1050,0,1084	0/1:26,19:45:99:711,0,896	0/1:35,35:70:99:1183,0,1251	0/1:26,34:60:99:1185,0,884	0/1:26,21:47:99:726,0,907	0/1:26,34:60:99:1147,0,896	0/1:34,14:48:99:462,0,1245	0/1:32,31:63:99:1116,0,997	0/1:31,23:54:99:748,0,1175
scaffold_293	172571	.	G	A	9008.01	PASS	AC=10;AF=0.500;AN=20;BaseQRankSum=-1.960e-01;DP=530;ExcessHet=25.5733;FS=0.521;InbreedingCoeff=-1.0000;MLEAC=10;MLEAF=0.500;MQ=59.86;MQRankSum=0.00;QD=17.16;ReadPosRankSum=-3.810e-01;SOR=0.662	GT:AD:DP:GQ:PL	0/1:37,38:75:99:1329,0,1357	0/1:25,27:52:99:1004,0,835	0/1:16,19:35:99:656,0,528	0/1:23,19:42:99:645,0,749	0/1:28,27:55:99:973,0,960	0/1:34,27:61:99:948,0,1245	0/1:26,30:56:99:984,0,886	0/1:22,21:43:99:741,0,841	0/1:31,30:61:99:994,0,1194	0/1:25,20:45:99:734,0,893
scaffold_293	172874	.	G	A	8968.01	PASS	AC=10;AF=0.500;AN=20;BaseQRankSum=-3.780e-01;DP=508;ExcessHet=25.5733;FS=4.948;InbreedingCoeff=-1.0000;MLEAC=10;MLEAF=0.500;MQ=59.69;MQRankSum=-8.310e-01;QD=18.34;ReadPosRankSum=0.448;SOR=1.014	GT:AD:DP:GQ:PGT:PID:PL:PS	0|1:26,40:66:99:0|1:172874_G_A:1652,0,962:172874	0|1:30,29:59:99:0|1:172874_G_A:1043,0,1165:172874	0|1:19,15:34:99:0|1:172874_G_A:572,0,743:172874	0|1:22,29:51:99:0|1:172874_G_A:1080,0,837:172874	0|1:36,18:54:99:0|1:172874_G_A:616,0,1479:172874	0|1:21,18:39:99:0|1:172874_G_A:704,0,807:172874	0|1:19,27:46:99:0|1:172874_G_A:1031,0,717:172874	0|1:27,21:48:99:0|1:172874_G_A:756,0,1036:172874	0|1:30,25:55:99:0|1:172874_G_A:995,0,1161:172874	0|1:23,14:37:99:0|1:172874_G_A:519,0,915:172874
scaffold_293	172879	.	A	G	9013.01	PASS	AC=10;AF=0.500;AN=20;BaseQRankSum=-1.540e-01;DP=501;ExcessHet=25.5733;FS=4.930;InbreedingCoeff=-1.0000;MLEAC=10;MLEAF=0.500;MQ=59.65;MQRankSum=-8.520e-01;QD=18.66;ReadPosRankSum=0.405;SOR=1.034	GT:AD:DP:GQ:PGT:PID:PL:PS	0|1:25,40:65:99:0|1:172874_G_A:1652,0,962:172874	0|1:30,28:58:99:0|1:172874_G_A:1043,0,1165:172874	0|1:18,16:34:99:0|1:172874_G_A:597,0,708:172874	0|1:23,29:52:99:0|1:172874_G_A:1092,0,870:172874	0|1:36,18:54:99:0|1:172874_G_A:619,0,1455:172874	0|1:20,18:38:99:0|1:172874_G_A:707,0,774:172874	0|1:19,26:45:99:0|1:172874_G_A:998,0,720:172874	0|1:25,19:44:99:0|1:172874_G_A:762,0,976:172874	0|1:29,26:55:99:0|1:172874_G_A:993,0,1129:172874	0|1:23,15:38:99:0|1:172874_G_A:550,0,912:172874
scaffold_293	175531	.	T	C	5510.01	PASS	AC=10;AF=0.500;AN=20;BaseQRankSum=0.128;DP=321;ExcessHet=25.5733;FS=0.000;InbreedingCoeff=-1.0000;MLEAC=10;MLEAF=0.500;MQ=52.66;MQRankSum=-6.100e-02;QD=17.55;ReadPosRankSum=-4.810e-01;SOR=0.710	GT:AD:DP:GQ:PGT:PID:PL:PS	0/1:16,23:39:99:.:.:827,0,599:.	0/1:15,18:33:99:.:.:669,0,507:.	0/1:12,9:21:99:.:.:322,0,442:.	0/1:11,14:25:99:.:.:464,0,412:.	0/1:25,16:41:99:.:.:499,0,888:.	0/1:18,16:34:99:.:.:552,0,570:.	0|1:20,17:37:99:0|1:175531_T_C:607,0,730:175531	0/1:16,16:32:99:.:.:507,0,532:.	0/1:6,16:22:99:.:.:600,0,190:.	0/1:17,13:30:99:.:.:463,0,627:.
scaffold_293	175798	.	T	A	5763.01	PASS	AC=10;AF=0.500;AN=20;BaseQRankSum=-1.920e-01;DP=315;ExcessHet=25.5733;FS=3.686;InbreedingCoeff=-1.0000;MLEAC=10;MLEAF=0.500;MQ=45.84;MQRankSum=-3.790e-01;QD=18.30;ReadPosRankSum=0.542;SOR=0.897	GT:AD:DP:GQ:PL	0/1:26,23:49:99:722,0,950	0/1:9,18:27:99:632,0,301	0/1:19,7:26:99:207,0,723	0/1:13,14:27:99:522,0,498	0/1:22,17:39:99:568,0,800	0/1:12,14:26:99:479,0,329	0/1:8,25:33:99:902,0,257	0/1:10,19:29:99:630,0,303	0/1:11,22:33:99:734,0,293	0/1:16,10:26:99:367,0,617
scaffold_293	176228	.	C	T	9470.01	PASS	AC=10;AF=0.500;AN=20;BaseQRankSum=0.103;DP=513;ExcessHet=25.5733;FS=1.102;InbreedingCoeff=-1.0000;MLEAC=10;MLEAF=0.500;MQ=58.95;MQRankSum=-1.600e-02;QD=18.57;ReadPosRankSum=0.207;SOR=0.678	GT:AD:DP:GQ:PL	0/1:36,33:69:99:1166,0,1212	0/1:32,23:55:99:673,0,1161	0/1:17,25:42:99:938,0,579	0/1:22,25:47:99:892,0,757	0/1:28,30:58:99:1089,0,940	0/1:16,25:41:99:831,0,586	0/1:28,35:63:99:1269,0,875	0/1:16,24:40:99:806,0,542	0/1:23,23:46:99:754,0,816	0/1:21,28:49:99:1052,0,719
scaffold_293	176549	.	A	G	7070.01	PASS	AC=10;AF=0.500;AN=20;BaseQRankSum=0.895;DP=392;ExcessHet=25.5733;FS=5.738;InbreedingCoeff=-1.0000;MLEAC=10;MLEAF=0.500;MQ=51.79;MQRankSum=-6.940e-01;QD=18.04;ReadPosRankSum=-1.400e-02;SOR=0.492	GT:AD:DP:GQ:PL	0/1:19,26:45:99:929,0,661	0/1:24,22:46:99:838,0,771	0/1:20,10:30:99:282,0,725	0/1:18,13:31:99:446,0,566	0/1:24,28:52:99:987,0,887	0/1:16,23:39:99:862,0,581	0/1:20,16:36:99:601,0,663	0/1:18,17:35:99:564,0,598	0/1:20,30:50:99:1095,0,607	0/1:15,13:28:99:466,0,529
scaffold_293	176675	.	G	A	7777.01	PASS	AC=10;AF=0.500;AN=20;BaseQRankSum=0.334;DP=463;ExcessHet=25.5733;FS=0.524;InbreedingCoeff=-1.0000;MLEAC=10;MLEAF=0.500;MQ=54.58;MQRankSum=0.300;QD=16.94;ReadPosRankSum=-4.330e-01;SOR=0.804	GT:AD:DP:GQ:PL	0/1:32,32:64:99:1034,0,1111	0/1:28,42:70:99:1287,0,903	0/1:12,22:34:99:677,0,363	0/1:20,12:32:99:359,0,745	0/1:32,24:56:99:864,0,1087	0/1:19,18:37:99:623,0,591	0/1:26,24:50:99:848,0,838	0/1:17,23:40:99:846,0,575	0/1:24,20:44:99:640,0,914	0/1:15,17:32:99:599,0,506
scaffold_293	177066	.	A	G	8494.01	PASS	AC=10;AF=0.500;AN=20;BaseQRankSum=0.621;DP=366;ExcessHet=25.5733;FS=5.118;InbreedingCoeff=-1.0000;MLEAC=10;MLEAF=0.500;MQ=52.36;MQRankSum=-9.880e-01;QD=23.46;ReadPosRankSum=-2.390e-01;SOR=0.962	GT:AD:DP:GQ:PL	0/1:9,34:43:99:1188,0,269	0/1:17,24:41:99:901,0,559	0/1:9,21:30:99:820,0,289	0/1:9,28:37:99:940,0,158	0/1:11,18:29:99:658,0,370	0/1:13,20:33:99:654,0,431	0/1:16,33:49:99:1114,0,425	0/1:9,24:33:99:809,0,279	0/1:15,21:36:99:757,0,471	0/1:11,20:31:99:653,0,353
scaffold_293	178343	.	T	C	8404.01	PASS	AC=10;AF=0.500;AN=20;BaseQRankSum=1.41;DP=470;ExcessHet=25.5733;FS=1.090;InbreedingCoeff=-1.0000;MLEAC=10;MLEAF=0.500;MQ=59.55;MQRankSum=0.00;QD=17.92;ReadPosRankSum=0.366;SOR=0.634	GT:AD:DP:GQ:PL	0/1:22,36:58:99:1401,0,757	0/1:33,26:59:99:941,0,1131	0/1:22,15:37:99:508,0,689	0/1:34,20:54:99:545,0,1103	0/1:27,24:51:99:810,0,818	0/1:20,24:44:99:872,0,602	0/1:17,23:40:99:788,0,568	0/1:19,27:46:99:911,0,597	0/1:18,21:39:99:749,0,491	0/1:16,25:41:99:879,0,466
scaffold_293	178858	.	C	T	10462	PASS	AC=10;AF=0.500;AN=20;BaseQRankSum=-2.720e-01;DP=580;ExcessHet=25.5733;FS=3.188;InbreedingCoeff=-1.0000;MLEAC=10;MLEAF=0.500;MQ=52.77;MQRankSum=1.39;QD=18.07;ReadPosRankSum=-1.450e-01;SOR=0.640	GT:AD:DP:GQ:PL	0/1:46,53:99:99:1742,0,1609	0/1:27,29:56:99:980,0,894	0/1:22,16:38:99:513,0,805	0/1:25,34:59:99:1142,0,871	0/1:25,32:57:99:1125,0,923	0/1:20,24:44:99:843,0,732	0/1:26,35:61:99:1247,0,888	0/1:23,33:56:99:1101,0,690	0/1:33,26:59:99:892,0,1200	0/1:26,24:50:99:877,0,839
scaffold_293	178988	.	C	T	9766.01	PASS	AC=10;AF=0.500;AN=20;BaseQRankSum=0.035;DP=527;ExcessHet=25.5733;FS=0.522;InbreedingCoeff=-1.0000;MLEAC=10;MLEAF=0.500;MQ=57.28;MQRankSum=0.886;QD=18.71;ReadPosRankSum=-4.410e-01;SOR=0.727	GT:AD:DP:GQ:PL	0/1:34,30:64:99:1037,0,1245	0/1:24,31:55:99:1082,0,805	0/1:10,19:29:99:728,0,310	0/1:28,41:69:99:1428,0,947	0/1:26,23:49:99:771,0,930	0/1:18,23:41:99:777,0,659	0/1:20,41:61:99:1312,0,646	0/1:22,24:46:99:798,0,812	0/1:27,29:56:99:975,0,956	0/1:25,27:52:99:858,0,882
scaffold_293	179094	.	A	G	10248	PASS	AC=10;AF=0.500;AN=20;BaseQRankSum=0.386;DP=496;ExcessHet=25.5733;FS=6.943;InbreedingCoeff=-1.0000;MLEAC=10;MLEAF=0.500;MQ=56.22;MQRankSum=-1.382e+00;QD=20.83;ReadPosRankSum=0.102;SOR=0.772	GT:AD:DP:GQ:PGT:PID:PL:PS	0|1:31,27:58:99:0|1:179094_A_G:1059,0,1198:179094	0|1:26,31:57:99:0|1:179094_A_G:1231,0,1037:179094	0|1:17,27:44:99:0|1:179094_A_G:1080,0,650:179094	0|1:30,31:61:99:0|1:179094_A_G:1211,0,1129:179094	0|1:23,22:45:99:0|1:179094_A_G:848,0,933:179094	0|1:17,22:39:99:0|1:179094_A_G:866,0,648:179094	0|1:24,28:52:99:0|1:179094_A_G:1048,0,987:179094	0|1:20,23:43:99:0|1:179094_A_G:893,0,767:179094	0/1:21,22:45:99:.:.:848,0,905:.	0|1:21,29:50:99:0|1:179094_A_G:1164,0,792:179094
scaffold_293	179104	.	C	T	10050	PASS	AC=10;AF=0.500;AN=20;BaseQRankSum=-5.120e-01;DP=511;ExcessHet=25.5733;FS=6.980;InbreedingCoeff=-1.0000;MLEAC=10;MLEAF=0.500;MQ=54.85;MQRankSum=-1.321e+00;QD=19.74;ReadPosRankSum=0.828;SOR=0.839	GT:AD:DP:GQ:PGT:PID:PL:PS	0|1:33,28:61:99:0|1:179094_A_G:1034,0,1320:179094	0|1:27,29:56:99:0|1:179094_A_G:1135,0,1044:179094	0|1:16,26:42:99:0|1:179094_A_G:1044,0,573:179094	0|1:30,34:64:99:0|1:179094_A_G:1264,0,1141:179094	0|1:25,22:47:99:0|1:179094_A_G:845,0,955:179094	0|1:20,22:42:99:0|1:179094_A_G:857,0,744:179094	0|1:29,26:55:99:0|1:179094_A_G:984,0,1089:179094	0|1:22,22:44:99:0|1:179094_A_G:854,0,844:179094	0/1:23,20:43:99:.:.:768,0,939:.	0|1:22,33:55:99:0|1:179094_A_G:1265,0,821:179094
scaffold_293	179588	.	C	T	8595.01	PASS	AC=10;AF=0.500;AN=20;BaseQRankSum=-1.481e+00;DP=485;ExcessHet=25.5733;FS=2.444;InbreedingCoeff=-1.0000;MLEAC=10;MLEAF=0.500;MQ=54.99;MQRankSum=-3.900e-01;QD=17.72;ReadPosRankSum=-5.900e-02;SOR=0.540	GT:AD:DP:GQ:PL	0/1:33,39:72:99:1363,0,1176	0/1:21,21:42:99:577,0,794	0/1:20,26:46:99:919,0,742	0/1:22,16:38:99:519,0,828	0/1:23,29:52:99:1013,0,860	0/1:20,16:36:99:526,0,691	0/1:21,46:67:99:1466,0,714	0/1:24,21:45:99:726,0,932	0/1:20,24:44:99:756,0,670	0/1:20,23:43:99:730,0,725
scaffold_293	179647	.	C	A	8371.01	PASS	AC=10;AF=0.500;AN=20;BaseQRankSum=-1.320e-01;DP=479;ExcessHet=25.5733;FS=0.516;InbreedingCoeff=-1.0000;MLEAC=10;MLEAF=0.500;MQ=58.88;MQRankSum=-4.370e-01;QD=17.59;ReadPosRankSum=-1.760e-01;SOR=0.657	GT:AD:DP:GQ:PL	0/1:30,38:68:99:1259,0,998	0/1:19,21:40:99:758,0,694	0/1:16,24:40:99:848,0,571	0/1:22,18:40:99:632,0,772	0/1:27,22:49:99:744,0,952	0/1:24,14:38:99:482,0,896	0/1:25,36:61:99:1162,0,874	0/1:28,19:47:99:691,0,902	0/1:21,27:48:99:1008,0,741	0/1:22,23:45:99:787,0,752
scaffold_293	179736	.	T	A	9047.01	PASS	AC=10;AF=0.500;AN=20;BaseQRankSum=0.724;DP=520;ExcessHet=25.5733;FS=1.090;InbreedingCoeff=-1.0000;MLEAC=10;MLEAF=0.500;MQ=59.96;MQRankSum=0.00;QD=17.67;ReadPosRankSum=-1.130e-01;SOR=0.647	GT:AD:DP:GQ:PL	0/1:35,37:72:99:1241,0,1125	0/1:24,27:51:99:942,0,768	0/1:16,22:38:99:826,0,606	0/1:26,22:48:99:798,0,867	0/1:22,18:40:99:497,0,723	0/1:22,23:45:99:735,0,734	0/1:29,38:67:99:1307,0,986	0/1:29,21:50:99:636,0,953	0/1:24,29:53:99:1007,0,767	0/1:19,29:48:99:1058,0,637
scaffold_293	179916	.	G	A	9400.01	PASS	AC=10;AF=0.500;AN=20;BaseQRankSum=-3.450e-01;DP=572;ExcessHet=25.5733;FS=0.518;InbreedingCoeff=-1.0000;MLEAC=10;MLEAF=0.500;MQ=59.77;MQRankSum=0.00;QD=16.61;ReadPosRankSum=0.059;SOR=0.641	GT:AD:DP:GQ:PL	0/1:34,29:63:99:962,0,1227	0/1:26,35:61:99:1284,0,865	0/1:27,18:45:99:563,0,952	0/1:31,35:66:99:1206,0,1028	0/1:31,28:59:99:997,0,976	0/1:30,25:55:99:849,0,1063	0/1:30,25:55:99:847,0,1083	0/1:30,29:59:99:897,0,1017	0/1:27,28:55:99:886,0,943	0/1:24,24:48:99:909,0,855
scaffold_293	180230	.	T	C	8158.01	PASS	AC=10;AF=0.500;AN=20;BaseQRankSum=0.422;DP=543;ExcessHet=25.5733;FS=2.464;InbreedingCoeff=-1.0000;MLEAC=10;MLEAF=0.500;MQ=59.27;MQRankSum=-6.660e-01;QD=15.75;ReadPosRankSum=0.586;SOR=0.876	GT:AD:DP:GQ:PL	0/1:40,29:69:99:993,0,1483	0/1:32,21:53:99:684,0,1042	0/1:21,8:29:99:203,0,778	0/1:25,35:60:99:1193,0,782	0/1:23,34:57:99:1134,0,841	0/1:16,24:40:99:893,0,588	0/1:37,23:60:99:687,0,1240	0/1:28,25:53:99:798,0,874	0/1:25,28:53:99:963,0,889	0/1:24,20:44:99:610,0,921
scaffold_293	180586	.	C	A	10447	PASS	AC=10;AF=0.500;AN=20;BaseQRankSum=0.440;DP=439;ExcessHet=25.5733;FS=11.468;InbreedingCoeff=-1.0000;MLEAC=10;MLEAF=0.500;MQ=57.96;MQRankSum=4.27;QD=23.91;ReadPosRankSum=-2.410e-01;SOR=0.286	GT:AD:DP:GQ:PL	0/1:23,39:62:99:1449,0,680	0/1:16,32:48:99:1161,0,475	0/1:17,17:34:99:633,0,530	0/1:12,31:43:99:1164,0,362	0/1:14,39:53:99:1401,0,439	0/1:19,19:38:99:683,0,607	0/1:13,29:42:99:1025,0,368	0/1:11,29:40:99:1103,0,360	0/1:10,27:37:99:986,0,312	0/1:17,23:40:99:842,0,524
scaffold_294	16737	.	G	A	12120	PASS	AC=10;AF=0.500;AN=20;BaseQRankSum=-3.480e-01;DP=616;ExcessHet=25.5733;FS=0.524;InbreedingCoeff=-1.0000;MLEAC=10;MLEAF=0.500;MQ=55.81;MQRankSum=4.12;QD=19.87;ReadPosRankSum=0.592;SOR=0.662	GT:AD:DP:GQ:PGT:PID:PL:PS	0/1:49,39:88:99:.:.:1421,0,1859:.	0|1:24,24:48:99:0|1:16737_G_A:849,0,926:16737	0|1:17,24:41:99:0|1:16737_G_A:780,0,600:16737	0|1:16,33:49:99:0|1:16737_G_A:1203,0,566:16737	0|1:18,43:61:99:0|1:16737_G_A:1571,0,554:16737	0|1:25,40:65:99:0|1:16737_G_A:1413,0,911:16737	0|1:38,32:70:99:0|1:16737_G_A:1115,0,1409:16737	0|1:30,31:61:99:0|1:16737_G_A:1197,0,1119:16737	0|1:31,40:71:99:0|1:16737_G_A:1482,0,1129:16737	0/1:25,31:56:99:.:.:1089,0,942:.
scaffold_294	56212	.	G	A	4038.01	PASS	AC=10;AF=0.500;AN=20;BaseQRankSum=-8.070e-01;DP=264;ExcessHet=25.5733;FS=3.372;InbreedingCoeff=-1.0000;MLEAC=10;MLEAF=0.500;MQ=60.00;MQRankSum=0.00;QD=15.35;ReadPosRankSum=0.300;SOR=0.647	GT:AD:DP:GQ:PL	0/1:18,20:38:99:625,0,679	0/1:18,6:24:99:162,0,681	0/1:12,8:20:99:288,0,467	0/1:16,12:28:99:429,0,589	0/1:10,16:26:99:537,0,366	0/1:18,16:34:99:548,0,619	0/1:8,14:22:99:418,0,271	0/1:13,11:24:99:363,0,453	0/1:13,11:24:99:361,0,456	0/1:13,10:23:99:307,0,399
scaffold_294	109909	.	C	T	5229.01	PASS	AC=10;AF=0.500;AN=20;BaseQRankSum=0.297;DP=328;ExcessHet=25.5733;FS=11.203;InbreedingCoeff=-1.0000;MLEAC=10;MLEAF=0.500;MQ=60.00;MQRankSum=0.00;QD=16.04;ReadPosRankSum=0.953;SOR=0.555	GT:AD:DP:GQ:PL	0/1:24,23:47:99:756,0,841	0/1:18,20:38:99:725,0,689	0/1:12,10:22:99:360,0,415	0/1:22,20:42:99:705,0,758	0/1:16,18:34:99:615,0,561	0/1:22,15:37:99:483,0,809	0/1:20,7:27:99:184,0,723	0/1:12,13:25:99:487,0,431	0/1:14,17:31:99:630,0,467	0/1:15,8:23:99:284,0,543
scaffold_294	162018	.	T	C	5066.01	PASS	AC=10;AF=0.500;AN=20;BaseQRankSum=0.325;DP=308;ExcessHet=25.5733;FS=8.632;InbreedingCoeff=-1.0000;MLEAC=10;MLEAF=0.500;MQ=59.97;MQRankSum=0.00;QD=16.56;ReadPosRankSum=0.167;SOR=0.736	GT:AD:DP:GQ:PL	0/1:24,14:38:99:506,0,851	0/1:8,16:24:99:568,0,231	0/1:6,22:28:99:798,0,179	0/1:18,8:26:99:263,0,679	0/1:21,13:34:99:394,0,721	0/1:9,13:22:99:454,0,319	0/1:18,11:29:99:405,0,651	0/1:18,17:35:99:608,0,659	0/1:18,19:37:99:537,0,609	0/1:15,18:33:99:533,0,465
scaffold_294	211215	.	G	T	5049.01	PASS	AC=10;AF=0.500;AN=20;BaseQRankSum=1.23;DP=287;ExcessHet=25.5733;FS=10.053;InbreedingCoeff=-1.0000;MLEAC=10;MLEAF=0.500;MQ=60.00;MQRankSum=0.00;QD=17.59;ReadPosRankSum=-1.420e-01;SOR=0.811	GT:AD:DP:GQ:PL	0/1:22,21:43:99:775,0,751	0/1:9,12:21:99:444,0,288	0/1:11,9:20:99:334,0,373	0/1:20,17:37:99:538,0,708	0/1:13,7:20:99:248,0,478	0/1:11,21:32:99:724,0,371	0/1:13,21:34:99:759,0,381	0/1:15,14:29:99:507,0,482	0/1:12,16:28:99:519,0,390	0/1:17,6:23:99:201,0,582
scaffold_295	136133	.	T	C	8008.01	PASS	AC=10;AF=0.500;AN=20;BaseQRankSum=1.16;DP=320;ExcessHet=25.5733;FS=8.550;InbreedingCoeff=-1.0000;MLEAC=10;MLEAF=0.500;MQ=39.05;MQRankSum=-2.340e-01;QD=25.10;ReadPosRankSum=-7.790e-01;SOR=0.337	GT:AD:DP:GQ:PL	0/1:11,27:38:99:1045,0,346	0/1:8,18:26:99:702,0,282	0/1:8,16:24:99:571,0,288	0/1:12,28:40:99:1050,0,376	0/1:11,24:35:99:892,0,334	0/1:4,23:27:99:863,0,99	0/1:11,27:38:99:1009,0,300	0/1:16,17:33:99:578,0,533	0/1:10,19:29:99:702,0,343	0/1:12,17:29:99:596,0,357
scaffold_296	112653	.	G	A	4311.01	PASS	AC=10;AF=0.500;AN=20;BaseQRankSum=0.00;DP=271;ExcessHet=25.5733;FS=0.441;InbreedingCoeff=-1.0000;MLEAC=10;MLEAF=0.500;MQ=60.00;MQRankSum=0.00;QD=15.91;ReadPosRankSum=-4.030e-01;SOR=0.658	GT:AD:DP:GQ:PL	0/1:15,21:36:99:783,0,461	0/1:15,17:32:99:662,0,456	0/1:16,13:29:99:380,0,593	0/1:15,12:27:99:386,0,566	0/1:18,10:28:99:287,0,663	0/1:13,8:21:99:272,0,498	0/1:24,11:35:99:344,0,924	0/1:7,13:20:99:432,0,248	0/1:13,10:23:99:326,0,450	0/1:8,12:20:99:439,0,269
scaffold_296	118193	.	A	C	4724.01	PASS	AC=10;AF=0.500;AN=20;BaseQRankSum=0.668;DP=274;ExcessHet=25.5733;FS=0.000;InbreedingCoeff=-1.0000;MLEAC=10;MLEAF=0.500;MQ=59.92;MQRankSum=0.00;QD=17.50;ReadPosRankSum=0.490;SOR=0.668	GT:AD:DP:GQ:PL	0/1:28,16:44:99:582,0,1005	0/1:12,10:22:99:340,0,461	0/1:8,16:24:99:615,0,278	0/1:13,15:28:99:534,0,426	0/1:11,15:26:99:517,0,407	0/1:10,11:21:99:426,0,338	0/1:17,18:35:99:631,0,544	0/1:13,11:24:99:315,0,453	0/1:11,10:21:99:346,0,393	0/1:13,12:25:99:418,0,456
scaffold_296	120567	.	T	C	5240.01	PASS	AC=10;AF=0.500;AN=20;BaseQRankSum=-3.850e-01;DP=285;ExcessHet=25.5733;FS=4.671;InbreedingCoeff=-1.0000;MLEAC=10;MLEAF=0.500;MQ=60.00;MQRankSum=0.00;QD=18.52;ReadPosRankSum=-8.800e-02;SOR=0.586	GT:AD:DP:GQ:PL	0/1:20,7:27:99:235,0,676	0/1:12,13:25:99:394,0,363	0/1:14,10:24:99:302,0,524	0/1:14,27:41:99:1033,0,490	0/1:14,15:29:99:532,0,540	0/1:10,14:24:99:525,0,340	0/1:11,14:25:99:506,0,346	0/1:11,15:26:99:435,0,405	0/1:14,18:32:99:708,0,448	0/1:15,15:30:99:570,0,511
scaffold_296	121291	.	A	G	5082.01	PASS	AC=10;AF=0.500;AN=20;BaseQRankSum=0.966;DP=295;ExcessHet=25.5733;FS=2.521;InbreedingCoeff=-1.0000;MLEAC=10;MLEAF=0.500;MQ=60.00;MQRankSum=0.00;QD=17.29;ReadPosRankSum=-2.960e-01;SOR=0.712	GT:AD:DP:GQ:PL	0/1:14,28:42:99:1055,0,407	0/1:16,11:27:99:408,0,558	0/1:13,16:29:99:610,0,367	0/1:13,14:27:99:494,0,397	0/1:12,16:28:99:546,0,406	0/1:13,9:22:99:321,0,432	0/1:18,11:29:99:387,0,606	0/1:17,15:32:99:522,0,565	0/1:20,10:30:99:308,0,767	0/1:16,12:28:99:431,0,534
scaffold_296	121433	.	A	G	5235.01	PASS	AC=10;AF=0.500;AN=20;BaseQRankSum=-1.960e-01;DP=300;ExcessHet=25.5733;FS=0.000;InbreedingCoeff=-1.0000;MLEAC=10;MLEAF=0.500;MQ=59.55;MQRankSum=-8.490e-01;QD=17.45;ReadPosRankSum=0.276;SOR=0.673	GT:AD:DP:GQ:PL	0/1:16,24:40:99:901,0,593	0/1:14,13:27:99:477,0,542	0/1:12,10:22:99:384,0,424	0/1:19,15:34:99:511,0,616	0/1:13,16:29:99:586,0,491	0/1:11,13:24:99:470,0,416	0/1:16,14:30:99:522,0,541	0/1:18,13:31:99:489,0,626	0/1:21,16:37:99:449,0,757	0/1:12,14:26:99:446,0,444
scaffold_296	122766	.	G	T	5648.01	PASS	AC=10;AF=0.500;AN=20;BaseQRankSum=-9.500e-01;DP=313;ExcessHet=25.5733;FS=3.044;InbreedingCoeff=-1.0000;MLEAC=10;MLEAF=0.500;MQ=59.91;MQRankSum=0.00;QD=18.10;ReadPosRankSum=-2.300e-02;SOR=0.542	GT:AD:DP:GQ:PL	0/1:17,19:36:99:666,0,575	0/1:17,15:32:99:497,0,651	0/1:13,15:28:99:533,0,424	0/1:24,17:41:99:481,0,873	0/1:13,15:28:99:531,0,498	0/1:9,19:28:99:705,0,304	0/1:22,32:54:99:915,0,662	0/1:7,14:21:99:517,0,208	0/1:13,8:21:99:259,0,514	0/1:9,14:23:99:544,0,295
scaffold_296	122864	.	G	T	5722.01	PASS	AC=10;AF=0.500;AN=20;BaseQRankSum=0.326;DP=285;ExcessHet=25.5733;FS=5.504;InbreedingCoeff=-1.0000;MLEAC=10;MLEAF=0.500;MQ=59.81;MQRankSum=0.00;QD=20.22;ReadPosRankSum=0.335;SOR=0.708	GT:AD:DP:GQ:PGT:PID:PL:PS	0|1:11,20:31:99:0|1:122864_G_T:677,0,319:122864	0/1:19,16:35:99:.:.:546,0,642:.	0/1:13,9:22:99:.:.:328,0,417:.	0/1:18,19:37:99:.:.:666,0,606:.	0/1:9,12:21:99:.:.:474,0,339:.	0/1:7,20:27:99:.:.:742,0,187:.	0/1:15,25:40:99:.:.:928,0,499:.	0/1:6,14:20:99:.:.:486,0,207:.	0/1:14,13:27:99:.:.:416,0,546:.	0/1:11,12:23:99:.:.:459,0,385:.
scaffold_296	124250	.	C	T	4281.01	PASS	AC=10;AF=0.500;AN=20;BaseQRankSum=-3.430e-01;DP=279;ExcessHet=25.5733;FS=2.608;InbreedingCoeff=-1.0000;MLEAC=10;MLEAF=0.500;MQ=57.33;MQRankSum=-4.060e-01;QD=15.45;ReadPosRankSum=0.073;SOR=0.642	GT:AD:DP:GQ:PL	0/1:14,15:29:99:519,0,468	0/1:14,16:30:99:458,0,494	0/1:8,16:24:99:586,0,255	0/1:19,14:33:99:455,0,738	0/1:16,16:32:99:513,0,534	0/1:16,4:20:99:113,0,627	0/1:20,7:27:99:193,0,792	0/1:15,17:32:99:602,0,526	0/1:13,15:28:99:519,0,399	0/1:11,11:22:99:323,0,367
scaffold_296	124315	.	G	A	4167.01	PASS	AC=10;AF=0.500;AN=20;BaseQRankSum=-5.660e-01;DP=274;ExcessHet=25.5733;FS=2.023;InbreedingCoeff=-1.0000;MLEAC=10;MLEAF=0.500;MQ=57.06;MQRankSum=-5.890e-01;QD=15.21;ReadPosRankSum=0.170;SOR=0.657	GT:AD:DP:GQ:PL	0/1:13,13:26:99:459,0,488	0/1:17,15:32:99:429,0,639	0/1:7,14:21:99:477,0,241	0/1:16,15:31:99:521,0,594	0/1:12,10:22:99:359,0,454	0/1:17,5:22:99:129,0,670	0/1:23,8:31:99:263,0,742	0/1:15,23:38:99:789,0,460	0/1:14,9:23:99:311,0,504	0/1:15,13:28:99:430,0,510
scaffold_296	128287	.	G	T	4348.01	PASS	AC=10;AF=0.500;AN=20;BaseQRankSum=-4.400e-01;DP=256;ExcessHet=25.5733;FS=0.457;InbreedingCoeff=-1.0000;MLEAC=10;MLEAF=0.500;MQ=54.59;MQRankSum=0.194;QD=16.98;ReadPosRankSum=1.09;SOR=0.633	GT:AD:DP:GQ:PL	0/1:15,13:28:99:399,0,495	0/1:14,10:24:99:307,0,463	0/1:14,9:23:99:296,0,495	0/1:13,18:31:99:699,0,460	0/1:13,17:30:99:603,0,460	0/1:15,11:26:99:352,0,553	0/1:16,12:28:99:410,0,624	0/1:8,14:22:99:467,0,215	0/1:9,11:20:99:376,0,295	0/1:11,13:24:99:439,0,317
scaffold_296	130153	.	C	T	4921.01	PASS	AC=10;AF=0.500;AN=20;BaseQRankSum=1.01;DP=298;ExcessHet=25.5733;FS=2.499;InbreedingCoeff=-1.0000;MLEAC=10;MLEAF=0.500;MQ=59.80;MQRankSum=0.00;QD=16.63;ReadPosRankSum=0.581;SOR=0.764	GT:AD:DP:GQ:PL	0/1:17,15:32:99:538,0,626	0/1:14,12:26:99:445,0,342	0/1:12,11:23:99:411,0,367	0/1:19,15:34:99:529,0,646	0/1:12,18:30:99:666,0,340	0/1:14,10:24:99:320,0,476	0/1:18,14:32:99:477,0,609	0/1:23,12:35:99:394,0,873	0/1:13,17:30:99:625,0,485	0/1:15,15:30:99:516,0,542
scaffold_296	133205	.	A	G	4460.01	PASS	AC=10;AF=0.500;AN=20;BaseQRankSum=0.544;DP=292;ExcessHet=25.5733;FS=3.882;InbreedingCoeff=-1.0000;MLEAC=10;MLEAF=0.500;MQ=59.88;MQRankSum=0.00;QD=15.27;ReadPosRankSum=0.182;SOR=0.514	GT:AD:DP:GQ:PL	0/1:17,17:34:99:651,0,621	0/1:12,16:28:99:615,0,359	0/1:11,10:21:99:346,0,379	0/1:21,14:35:99:451,0,784	0/1:20,16:36:99:563,0,727	0/1:11,9:20:99:229,0,386	0/1:25,15:40:99:501,0,885	0/1:12,9:21:99:342,0,420	0/1:17,10:27:99:317,0,629	0/1:17,13:30:99:445,0,547
scaffold_296	139711	.	C	T	1124.1	PASS	AC=2;AF=0.100;AN=20;BaseQRankSum=-8.870e-01;DP=308;ExcessHet=3.2451;FS=4.281;InbreedingCoeff=-0.1111;MLEAC=2;MLEAF=0.100;MQ=49.35;MQRankSum=1.72;QD=22.04;ReadPosRankSum=-5.910e-01;SOR=0.287	GT:AD:DP:GQ:PL	0/0:37,0:37:99:0,99,1485	0/0:37,0:37:99:0,99,1485	0/0:28,0:28:81:0,81,1202	0/0:31,0:31:81:0,81,1215	0/1:11,12:23:99:427,0,405	0/1:9,19:28:99:714,0,316	0/0:27,0:27:80:0,80,1215	0/0:33,0:33:84:0,84,1260	0/0:26,0:26:75:0,75,1125	0/0:30,0:30:87:0,87,1305
scaffold_296	141480	.	G	A	9075.01	PASS	AC=10;AF=0.500;AN=20;BaseQRankSum=0.061;DP=512;ExcessHet=25.5733;FS=0.525;InbreedingCoeff=-1.0000;MLEAC=10;MLEAF=0.500;MQ=59.79;MQRankSum=0.00;QD=18.56;ReadPosRankSum=0.461;SOR=0.748	GT:AD:DP:GQ:PGT:PID:PL:PS	0|1:37,34:71:99:0|1:141480_G_A:1308,0,1431:141480	0|1:26,20:46:99:0|1:141480_G_A:727,0,1028:141480	0|1:22,19:41:99:0|1:141480_G_A:717,0,825:141480	0|1:30,23:53:99:0|1:141480_G_A:846,0,1153:141480	0|1:30,18:48:99:0|1:141480_G_A:691,0,1173:141480	0|1:16,19:35:99:0|1:141480_G_A:747,0,633:141480	0|1:28,29:57:99:0|1:141480_G_A:1074,0,1109:141480	0|1:24,32:56:99:0|1:141480_G_A:1167,0,955:141480	0|1:25,23:48:99:0|1:141480_G_A:899,0,979:141480	0|1:11,23:34:99:0|1:141480_G_A:899,0,443:141480
scaffold_296	141499	.	C	T	9390.01	PASS	AC=10;AF=0.500;AN=20;BaseQRankSum=-1.037e+00;DP=522;ExcessHet=25.5733;FS=0.527;InbreedingCoeff=-1.0000;MLEAC=10;MLEAF=0.500;MQ=59.78;MQRankSum=0.00;QD=18.78;ReadPosRankSum=0.361;SOR=0.787	GT:AD:DP:GQ:PGT:PID:PL:PS	0|1:35,37:72:99:0|1:141480_G_A:1433,0,1339:141480	0|1:28,21:49:99:0|1:141480_G_A:784,0,1099:141480	0|1:19,21:40:99:0|1:141480_G_A:784,0,777:141480	0|1:31,21:52:99:0|1:141480_G_A:788,0,1184:141480	0|1:32,18:50:99:0|1:141480_G_A:656,0,1276:141480	0|1:16,19:35:99:0|1:141480_G_A:747,0,633:141480	0|1:31,30:61:99:0|1:141480_G_A:1154,0,1201:141480	0|1:24,34:58:99:0|1:141480_G_A:1234,0,876:141480	0|1:23,22:45:99:0|1:141480_G_A:877,0,939:141480	0|1:14,24:38:99:0|1:141480_G_A:933,0,472:141480
scaffold_296	141575	.	C	T	9559.01	PASS	AC=10;AF=0.500;AN=20;BaseQRankSum=-1.153e+00;DP=584;ExcessHet=25.5733;FS=1.104;InbreedingCoeff=-1.0000;MLEAC=10;MLEAF=0.500;MQ=59.87;MQRankSum=0.00;QD=16.86;ReadPosRankSum=0.297;SOR=0.620	GT:AD:DP:GQ:PL	0/1:45,38:83:99:1284,0,1558	0/1:34,25:59:99:690,0,1154	0/1:18,26:44:99:874,0,627	0/1:20,30:50:99:895,0,677	0/1:24,33:57:99:957,0,821	0/1:15,23:38:99:777,0,504	0/1:38,41:79:99:1283,0,1308	0/1:30,27:57:99:856,0,989	0/1:16,32:48:99:1094,0,539	0/1:26,26:52:99:849,0,932
scaffold_296	141691	.	A	G	10820	PASS	AC=10;AF=0.500;AN=20;BaseQRankSum=1.66;DP=635;ExcessHet=25.5733;FS=5.013;InbreedingCoeff=-1.0000;MLEAC=10;MLEAF=0.500;MQ=59.99;MQRankSum=0.00;QD=17.26;ReadPosRankSum=0.298;SOR=1.048	GT:AD:DP:GQ:PL	0/1:51,50:101:99:1779,0,1632	0/1:41,39:80:99:1366,0,1384	0/1:26,21:47:99:789,0,874	0/1:25,30:55:99:1083,0,950	0/1:29,30:59:99:1091,0,898	0/1:24,18:42:99:685,0,785	0/1:35,40:75:99:1510,0,1167	0/1:26,25:51:99:868,0,908	0/1:42,25:67:99:837,0,1489	0/1:28,22:50:99:812,0,954
scaffold_296	141742	.	T	G	10765	PASS	AC=10;AF=0.500;AN=20;BaseQRankSum=0.357;DP=626;ExcessHet=25.5733;FS=5.009;InbreedingCoeff=-1.0000;MLEAC=10;MLEAF=0.500;MQ=60.00;MQRankSum=0.00;QD=17.33;ReadPosRankSum=-9.000e-02;SOR=1.016	GT:AD:DP:GQ:PL	0/1:39,46:85:99:1635,0,1334	0/1:36,43:79:99:1537,0,1229	0/1:28,20:48:99:728,0,1053	0/1:27,28:55:99:1074,0,1038	0/1:33,23:56:99:771,0,1244	0/1:30,26:56:99:963,0,1066	0/1:39,35:74:99:1265,0,1449	0/1:26,27:53:99:939,0,834	0/1:37,34:71:99:1033,0,1332	0/1:22,22:44:99:820,0,778
scaffold_296	141923	.	C	T	10158	PASS	AC=10;AF=0.500;AN=20;BaseQRankSum=-5.110e-01;DP=624;ExcessHet=25.5733;FS=1.742;InbreedingCoeff=-1.0000;MLEAC=10;MLEAF=0.500;MQ=60.00;MQRankSum=0.00;QD=16.44;ReadPosRankSum=-4.310e-01;SOR=0.577	GT:AD:DP:GQ:PL	0/1:40,38:78:99:1285,0,1399	0/1:35,35:70:99:1224,0,1276	0/1:26,23:49:99:716,0,936	0/1:39,32:71:99:1022,0,1288	0/1:35,28:63:99:961,0,1201	0/1:23,25:48:99:866,0,882	0/1:33,45:78:99:1604,0,1073	0/1:27,18:45:99:631,0,1001	0/1:31,35:66:99:1093,0,1074	0/1:26,24:50:99:756,0,942
scaffold_296	142037	.	A	G	16825	PASS	AC=10;AF=0.500;AN=20;BaseQRankSum=-7.810e-01;DP=610;ExcessHet=25.5733;FS=2.049;InbreedingCoeff=-1.0000;MLEAC=10;MLEAF=0.500;MQ=60.00;MQRankSum=0.00;QD=27.76;ReadPosRankSum=-2.750e-01;SOR=0.607	GT:AD:DP:GQ:PL	0/1:26,53:79:99:1767,0,866	0/1:18,51:69:99:1916,0,499	0/1:11,38:49:99:1463,0,267	0/1:15,51:66:99:1916,0,323	0/1:9,52:61:99:1881,0,218	0/1:19,41:60:99:1502,0,640	0/1:15,60:75:99:2303,0,397	0/1:13,29:42:99:1006,0,400	0/1:15,51:66:99:2025,0,442	0/1:12,27:39:99:1046,0,423
scaffold_296	142996	.	C	G	10629	PASS	AC=10;AF=0.500;AN=20;BaseQRankSum=-2.430e-01;DP=596;ExcessHet=25.5733;FS=4.084;InbreedingCoeff=-1.0000;MLEAC=10;MLEAF=0.500;MQ=60.00;MQRankSum=0.00;QD=17.92;ReadPosRankSum=0.174;SOR=1.019	GT:AD:DP:GQ:PGT:PID:PL:PS	0/1:30,52:82:99:.:.:1868,0,996:.	0/1:27,24:51:99:.:.:852,0,994:.	0/1:19,31:50:99:.:.:1138,0,643:.	0/1:33,34:67:99:.:.:1224,0,1199:.	0/1:36,27:63:99:.:.:886,0,1278:.	0/1:29,31:60:99:.:.:1115,0,1113:.	0/1:40,28:68:99:.:.:886,0,1322:.	0|1:30,18:48:99:0|1:142996_C_G:625,0,1099:142996	0|1:19,31:50:99:0|1:142996_C_G:1188,0,675:142996	0/1:29,25:54:99:.:.:847,0,1116:.
scaffold_296	143172	.	T	C	11985	PASS	AC=10;AF=0.500;AN=20;BaseQRankSum=-4.320e-01;DP=452;ExcessHet=25.5733;FS=1.277;InbreedingCoeff=-1.0000;MLEAC=10;MLEAF=0.500;MQ=60.00;MQRankSum=0.00;QD=26.81;ReadPosRankSum=-4.050e-01;SOR=0.575	GT:AD:DP:GQ:PL	0/1:16,47:63:99:1711,0,420	0/1:7,41:48:99:1312,0,132	0/1:4,29:33:81:1084,0,81	0/1:11,33:44:99:1161,0,336	0/1:11,36:47:99:1317,0,354	0/1:9,31:40:99:1146,0,232	0/1:13,34:47:99:1246,0,418	0/1:19,28:47:99:1027,0,591	0/1:14,26:40:99:960,0,449	0/1:11,27:38:99:1021,0,358
scaffold_296	143269	.	T	C	8900.01	PASS	AC=10;AF=0.500;AN=20;BaseQRankSum=-2.250e-01;DP=510;ExcessHet=25.5733;FS=2.446;InbreedingCoeff=-1.0000;MLEAC=10;MLEAF=0.500;MQ=57.78;MQRankSum=-4.800e-01;QD=17.62;ReadPosRankSum=0.386;SOR=0.526	GT:AD:DP:GQ:PL	0/1:34,38:72:99:1344,0,1178	0/1:25,22:47:99:700,0,917	0/1:23,22:45:99:806,0,750	0/1:26,25:51:99:920,0,1007	0/1:21,33:54:99:1189,0,723	0/1:27,14:41:99:477,0,1004	0/1:26,25:51:99:837,0,843	0/1:27,26:53:99:902,0,950	0/1:22,21:43:99:807,0,811	0/1:21,27:48:99:918,0,732
scaffold_296	159123	.	C	T	6782.01	PASS	AC=10;AF=0.500;AN=20;BaseQRankSum=0.109;DP=408;ExcessHet=25.5733;FS=0.403;InbreedingCoeff=-1.0000;MLEAC=10;MLEAF=0.500;MQ=54.39;MQRankSum=0.126;QD=17.26;ReadPosRankSum=0.817;SOR=0.657	GT:AD:DP:GQ:PL	0/1:20,25:45:99:801,0,758	0/1:17,23:40:99:722,0,586	0/1:19,19:38:99:620,0,642	0/1:20,16:36:99:514,0,670	0/1:17,18:35:99:573,0,530	0/1:17,18:35:99:648,0,561	0/1:20,26:46:99:779,0,632	0/1:21,16:37:99:561,0,729	0/1:22,27:49:99:994,0,735	0/1:14,18:32:99:570,0,487
scaffold_296	159287	.	C	T	8841.01	PASS	AC=10;AF=0.500;AN=20;BaseQRankSum=-1.391e+00;DP=572;ExcessHet=25.5733;FS=4.052;InbreedingCoeff=-1.0000;MLEAC=10;MLEAF=0.500;MQ=59.88;MQRankSum=0.00;QD=16.07;ReadPosRankSum=0.653;SOR=0.478	GT:AD:DP:GQ:PL	0/1:24,38:62:99:1243,0,871	0/1:25,31:56:99:989,0,816	0/1:22,25:47:99:854,0,781	0/1:24,35:59:99:1129,0,801	0/1:31,23:54:99:667,0,1163	0/1:27,18:45:99:615,0,1060	0/1:36,23:61:99:709,0,1329	0/1:26,29:55:99:986,0,829	0/1:43,21:64:99:645,0,1607	0/1:20,29:49:99:1004,0,698
scaffold_296	159596	.	C	T	6986.01	PASS	AC=10;AF=0.500;AN=20;BaseQRankSum=0.196;DP=504;ExcessHet=25.5733;FS=3.187;InbreedingCoeff=-1.0000;MLEAC=10;MLEAF=0.500;MQ=55.78;MQRankSum=-4.110e-01;QD=15.19;ReadPosRankSum=1.63;SOR=0.910	GT:AD:DP:GQ:PL	0/1:33,26:59:99:880,0,1150	0/1:27,20:47:99:721,0,991	0/1:10,16:26:99:552,0,318	0/1:26,23:49:99:781,0,936	0/1:27,28:55:99:896,0,895	0/1:20,19:39:99:643,0,662	0/1:29,17:46:99:555,0,990	0/1:21,11:32:99:344,0,809	0/1:20,27:47:99:945,0,668	0/1:40,20:60:99:669,0,1427
scaffold_296	160318	.	A	G	9674.01	PASS	AC=10;AF=0.500;AN=20;BaseQRankSum=-1.600e-02;DP=441;ExcessHet=25.5733;FS=1.140;InbreedingCoeff=-1.0000;MLEAC=10;MLEAF=0.500;MQ=51.49;MQRankSum=2.06;QD=22.04;ReadPosRankSum=-5.030e-01;SOR=0.601	GT:AD:DP:GQ:PL	0/1:20,35:55:99:1283,0,716	0/1:16,23:39:99:863,0,504	0/1:15,22:37:99:814,0,502	0/1:16,36:52:99:1337,0,501	0/1:20,19:39:99:692,0,673	0/1:18,27:45:99:924,0,628	0/1:20,23:43:99:842,0,701	0/1:16,27:43:99:981,0,555	0/1:14,22:36:99:823,0,511	0/1:20,30:50:99:1115,0,641
scaffold_296	160715	.	C	G	10253	PASS	AC=10;AF=0.500;AN=20;BaseQRankSum=-6.290e-01;DP=578;ExcessHet=25.5733;FS=2.439;InbreedingCoeff=-1.0000;MLEAC=10;MLEAF=0.500;MQ=58.70;MQRankSum=-5.370e-01;QD=17.80;ReadPosRankSum=0.040;SOR=0.524	GT:AD:DP:GQ:PL	0/1:33,42:75:99:1478,0,1199	0/1:32,24:56:99:896,0,1090	0/1:14,15:29:99:498,0,430	0/1:20,32:52:99:1161,0,679	0/1:39,31:70:99:1034,0,1381	0/1:26,24:50:99:872,0,926	0/1:35,33:68:99:1079,0,1298	0/1:19,40:59:99:1438,0,616	0/1:39,26:65:99:786,0,1344	0/1:24,28:52:99:1011,0,760
scaffold_296	161642	.	C	T	9291.01	PASS	AC=10;AF=0.500;AN=20;BaseQRankSum=-5.020e-01;DP=555;ExcessHet=25.5733;FS=1.094;InbreedingCoeff=-1.0000;MLEAC=10;MLEAF=0.500;MQ=59.95;MQRankSum=0.00;QD=16.83;ReadPosRankSum=0.466;SOR=0.815	GT:AD:DP:GQ:PGT:PID:PL:PS	0/1:30,46:76:99:.:.:1599,0,958:.	0/1:33,27:60:99:.:.:971,0,1151:.	0/1:28,20:48:99:.:.:610,0,975:.	0/1:24,25:49:99:.:.:762,0,765:.	0/1:26,29:55:99:.:.:939,0,885:.	0/1:23,24:47:99:.:.:771,0,802:.	0/1:36,27:63:99:.:.:891,0,1228:.	0/1:28,26:54:99:.:.:954,0,947:.	0/1:27,30:57:99:.:.:1047,0,929:.	0|1:21,22:43:99:0|1:161622_TGAAGAGCC_T:747,0,751:161622
scaffold_296	161779	.	A	G	9375.01	PASS	AC=10;AF=0.500;AN=20;BaseQRankSum=-8.300e-02;DP=574;ExcessHet=25.5733;FS=0.000;InbreedingCoeff=-1.0000;MLEAC=10;MLEAF=0.500;MQ=59.87;MQRankSum=0.00;QD=16.39;ReadPosRankSum=0.369;SOR=0.657	GT:AD:DP:GQ:PL	0/1:40,35:75:99:1076,0,1415	0/1:26,38:64:99:1421,0,857	0/1:18,14:32:99:421,0,568	0/1:27,26:53:99:906,0,890	0/1:33,17:50:99:519,0,1232	0/1:32,32:64:99:1233,0,1101	0/1:35,33:68:99:1170,0,1279	0/1:37,32:69:99:1042,0,1295	0/1:22,26:48:99:905,0,804	0/1:30,19:49:99:682,0,1074
scaffold_296	162558	.	C	T	7738.01	PASS	AC=10;AF=0.500;AN=20;BaseQRankSum=0.201;DP=477;ExcessHet=25.5733;FS=3.188;InbreedingCoeff=-1.0000;MLEAC=10;MLEAF=0.500;MQ=44.88;MQRankSum=-8.630e-01;QD=16.22;ReadPosRankSum=0.258;SOR=0.803	GT:AD:DP:GQ:PL	0/1:31,25:56:99:740,0,1115	0/1:21,21:42:99:715,0,810	0/1:20,17:37:99:504,0,713	0/1:36,27:63:99:907,0,1203	0/1:24,30:54:99:1093,0,867	0/1:22,22:44:99:843,0,823	0/1:25,16:41:99:575,0,863	0/1:27,26:53:99:934,0,972	0/1:24,26:50:99:915,0,861	0/1:22,15:37:99:512,0,769
scaffold_296	162752	.	G	A	6537.01	PASS	AC=10;AF=0.500;AN=20;BaseQRankSum=0.00;DP=368;ExcessHet=25.5733;FS=0.000;InbreedingCoeff=-1.0000;MLEAC=10;MLEAF=0.500;MQ=40.00;MQRankSum=0.025;QD=17.76;ReadPosRankSum=0.629;SOR=0.672	GT:AD:DP:GQ:PL	0/1:15,32:47:99:1017,0,528	0/1:24,17:41:99:632,0,815	0/1:21,13:34:99:420,0,718	0/1:21,23:44:99:871,0,739	0/1:21,16:37:99:579,0,821	0/1:17,15:32:99:553,0,656	0/1:18,24:42:99:923,0,577	0/1:18,17:35:99:623,0,679	0/1:16,15:31:99:516,0,560	0/1:13,12:25:99:403,0,446
scaffold_297	51252	.	G	A	379.39	PASS	AC=1;AF=0.050;AN=20;BaseQRankSum=-3.410e-01;DP=261;ExcessHet=3.0103;FS=1.760;InbreedingCoeff=-0.0526;MLEAC=1;MLEAF=0.050;MQ=60.00;MQRankSum=0.00;QD=16.50;ReadPosRankSum=-9.200e-02;SOR=1.236	GT:AD:DP:GQ:PL	0/0:36,0:36:99:0,99,1484	0/0:27,0:27:81:0,81,1120	0/0:23,0:23:63:0,63,945	0/1:11,12:23:99:391,0,383	0/0:30,0:30:90:0,90,1254	0/0:21,0:21:60:0,60,882	0/0:30,0:30:81:0,81,1215	0/0:23,0:23:60:0,60,900	0/0:26,0:26:72:0,72,1080	0/0:22,0:22:60:0,60,900
scaffold_297	76885	.	T	A	5059.01	PASS	AC=10;AF=0.500;AN=20;BaseQRankSum=1.28;DP=333;ExcessHet=25.5733;FS=0.000;InbreedingCoeff=-1.0000;MLEAC=10;MLEAF=0.500;MQ=59.95;MQRankSum=0.00;QD=15.42;ReadPosRankSum=-2.600e-02;SOR=0.677	GT:AD:DP:GQ:PL	0/1:19,19:38:99:700,0,706	0/1:18,9:27:99:307,0,643	0/1:11,13:24:99:451,0,363	0/1:17,17:34:99:571,0,578	0/1:21,18:39:99:515,0,755	0/1:8,15:23:99:603,0,242	0/1:26,15:41:99:553,0,920	0/1:20,10:30:99:322,0,659	0/1:18,18:36:99:620,0,563	0/1:24,12:36:99:417,0,765
scaffold_297	77014	.	C	T	5655.01	PASS	AC=10;AF=0.500;AN=20;BaseQRankSum=-2.360e-01;DP=352;ExcessHet=25.5733;FS=0.811;InbreedingCoeff=-1.0000;MLEAC=10;MLEAF=0.500;MQ=60.00;MQRankSum=0.00;QD=16.39;ReadPosRankSum=0.099;SOR=0.754	GT:AD:DP:GQ:PL	0/1:26,22:48:99:759,0,862	0/1:16,13:29:99:488,0,627	0/1:15,12:27:99:426,0,509	0/1:22,17:39:99:581,0,718	0/1:20,13:33:99:421,0,695	0/1:12,17:29:99:597,0,420	0/1:14,23:37:99:708,0,480	0/1:20,20:40:99:631,0,759	0/1:16,17:33:99:554,0,533	0/1:16,14:30:99:490,0,595
scaffold_297	82311	.	C	A	5648.01	PASS	AC=10;AF=0.500;AN=20;BaseQRankSum=0.302;DP=307;ExcessHet=25.5733;FS=1.360;InbreedingCoeff=-1.0000;MLEAC=10;MLEAF=0.500;MQ=59.88;MQRankSum=0.00;QD=18.46;ReadPosRankSum=0.679;SOR=0.790	GT:AD:DP:GQ:PL	0/1:20,15:35:99:552,0,716	0/1:18,20:38:99:732,0,641	0/1:6,15:21:99:531,0,194	0/1:17,17:34:99:563,0,590	0/1:21,9:30:99:271,0,775	0/1:9,15:24:99:591,0,313	0/1:15,14:29:99:493,0,520	0/1:15,16:31:99:522,0,531	0/1:20,20:40:99:686,0,760	0/1:5,19:24:99:707,0,110
scaffold_297	85104	.	T	A	5272.01	PASS	AC=10;AF=0.500;AN=20;BaseQRankSum=0.301;DP=304;ExcessHet=25.5733;FS=0.419;InbreedingCoeff=-1.0000;MLEAC=10;MLEAF=0.500;MQ=60.00;MQRankSum=0.00;QD=17.57;ReadPosRankSum=0.360;SOR=0.741	GT:AD:DP:GQ:PL	0/1:18,10:28:99:344,0,592	0/1:22,23:45:99:720,0,718	0/1:11,11:22:99:388,0,401	0/1:14,14:28:99:494,0,495	0/1:14,20:34:99:687,0,451	0/1:13,9:22:99:291,0,492	0/1:18,14:32:99:518,0,657	0/1:15,22:37:99:739,0,481	0/1:10,17:27:99:558,0,348	0/1:10,15:25:99:533,0,334
scaffold_297	87246	.	C	T	5913.01	PASS	AC=10;AF=0.500;AN=20;BaseQRankSum=-8.400e-02;DP=310;ExcessHet=25.5733;FS=6.782;InbreedingCoeff=-1.0000;MLEAC=10;MLEAF=0.500;MQ=59.93;MQRankSum=0.00;QD=19.14;ReadPosRankSum=0.027;SOR=0.700	GT:AD:DP:GQ:PGT:PID:PL:PS	0/1:24,22:46:99:.:.:785,0,789:.	0/1:17,23:40:99:.:.:793,0,624:.	0/1:12,9:21:99:.:.:338,0,460:.	0/1:14,16:30:99:.:.:584,0,453:.	0/1:8,26:34:99:.:.:993,0,246:.	0/1:11,16:27:99:.:.:605,0,390:.	0/1:8,16:24:99:.:.:585,0,266:.	0/1:11,16:27:99:.:.:475,0,373:.	0/1:16,13:29:99:.:.:450,0,559:.	0|1:21,10:31:99:1|0:87236_A_G:305,0,796:87236
scaffold_297	91363	.	C	T	5274.01	PASS	AC=10;AF=0.500;AN=20;BaseQRankSum=0.057;DP=351;ExcessHet=25.5733;FS=1.753;InbreedingCoeff=-1.0000;MLEAC=10;MLEAF=0.500;MQ=60.00;MQRankSum=0.00;QD=15.16;ReadPosRankSum=-1.500e-02;SOR=0.797	GT:AD:DP:GQ:PL	0/1:29,18:47:99:560,0,1124	0/1:22,13:35:99:405,0,789	0/1:14,14:28:99:483,0,430	0/1:20,16:36:99:598,0,712	0/1:21,20:41:99:666,0,681	0/1:11,14:25:99:471,0,379	0/1:17,20:37:99:675,0,555	0/1:14,8:22:99:279,0,460	0/1:16,19:35:99:619,0,499	0/1:24,18:42:99:518,0,846
scaffold_297	91844	.	C	T	5432.01	PASS	AC=10;AF=0.500;AN=20;BaseQRankSum=0.595;DP=300;ExcessHet=25.5733;FS=5.283;InbreedingCoeff=-1.0000;MLEAC=10;MLEAF=0.500;MQ=60.00;MQRankSum=0.00;QD=18.23;ReadPosRankSum=0.403;SOR=0.898	GT:AD:DP:GQ:PL	0/1:15,13:28:99:473,0,527	0/1:21,23:44:99:794,0,770	0/1:11,15:26:99:567,0,311	0/1:27,20:47:99:661,0,907	0/1:10,16:26:99:557,0,341	0/1:7,16:23:99:613,0,211	0/1:17,16:33:99:528,0,534	0/1:10,13:23:99:433,0,295	0/1:13,10:23:99:330,0,509	0/1:10,15:25:99:476,0,364
scaffold_297	92423	.	A	G	5123.01	PASS	AC=10;AF=0.500;AN=20;BaseQRankSum=0.768;DP=310;ExcessHet=25.5733;FS=0.861;InbreedingCoeff=-1.0000;MLEAC=10;MLEAF=0.500;MQ=60.00;MQRankSum=0.00;QD=16.58;ReadPosRankSum=-1.640e-01;SOR=0.747	GT:AD:DP:GQ:PL	0/1:25,21:46:99:733,0,812	0/1:19,14:33:99:515,0,622	0/1:14,13:27:99:382,0,451	0/1:9,14:23:99:501,0,330	0/1:16,9:25:99:249,0,599	0/1:17,15:32:99:521,0,625	0/1:18,23:41:99:784,0,636	0/1:11,9:20:99:342,0,303	0/1:17,18:35:99:640,0,582	0/1:14,13:27:99:456,0,416
scaffold_297	96792	.	A	G	5885.01	PASS	AC=10;AF=0.500;AN=20;BaseQRankSum=0.815;DP=312;ExcessHet=25.5733;FS=6.771;InbreedingCoeff=-1.0000;MLEAC=10;MLEAF=0.500;MQ=60.00;MQRankSum=0.00;QD=18.98;ReadPosRankSum=-1.540e-01;SOR=0.819	GT:AD:DP:GQ:PL	0/1:18,22:40:99:769,0,657	0/1:17,18:35:99:674,0,608	0/1:16,11:27:99:362,0,504	0/1:11,11:22:99:347,0,389	0/1:11,15:26:99:509,0,386	0/1:13,13:26:99:507,0,486	0/1:13,21:34:99:720,0,396	0/1:11,16:27:99:582,0,370	0/1:16,21:37:99:757,0,553	0/1:18,18:36:99:658,0,613
scaffold_297	98839	.	G	A	4952.01	PASS	AC=10;AF=0.500;AN=20;BaseQRankSum=0.00;DP=320;ExcessHet=25.5733;FS=3.635;InbreedingCoeff=-1.0000;MLEAC=10;MLEAF=0.500;MQ=60.00;MQRankSum=0.00;QD=15.52;ReadPosRankSum=-4.300e-02;SOR=0.686	GT:AD:DP:GQ:PL	0/1:24,14:38:99:513,0,828	0/1:17,22:39:99:767,0,513	0/1:16,6:22:99:201,0,644	0/1:18,8:26:99:225,0,684	0/1:19,15:34:99:495,0,678	0/1:16,12:28:99:406,0,552	0/1:21,27:48:99:847,0,679	0/1:13,17:30:99:586,0,443	0/1:13,15:28:99:536,0,445	0/1:14,12:26:99:376,0,490
scaffold_297	99285	.	C	T	4316.01	PASS	AC=10;AF=0.500;AN=20;BaseQRankSum=1.07;DP=258;ExcessHet=25.5733;FS=0.954;InbreedingCoeff=-1.0000;MLEAC=10;MLEAF=0.500;MQ=60.00;MQRankSum=0.00;QD=16.93;ReadPosRankSum=0.537;SOR=0.631	GT:AD:DP:GQ:PL	0/1:12,18:30:99:667,0,509	0/1:15,9:24:99:290,0,569	0/1:8,13:21:99:469,0,275	0/1:15,9:24:99:330,0,553	0/1:15,12:27:99:399,0,595	0/1:20,13:33:99:423,0,607	0/1:8,15:23:99:588,0,265	0/1:14,8:22:99:253,0,561	0/1:12,13:25:99:445,0,327	0/1:14,12:26:99:452,0,529
scaffold_297	101024	.	A	T	5955.01	PASS	AC=10;AF=0.500;AN=20;BaseQRankSum=0.288;DP=319;ExcessHet=25.5733;FS=9.363;InbreedingCoeff=-1.0000;MLEAC=10;MLEAF=0.500;MQ=59.85;MQRankSum=0.00;QD=18.79;ReadPosRankSum=0.471;SOR=0.773	GT:AD:DP:GQ:PL	0/1:18,21:39:99:772,0,665	0/1:20,7:27:99:226,0,703	0/1:11,17:28:99:648,0,383	0/1:18,16:34:99:611,0,620	0/1:16,14:30:99:500,0,578	0/1:10,17:27:99:605,0,324	0/1:11,25:36:99:863,0,334	0/1:15,18:33:99:683,0,461	0/1:15,12:27:99:378,0,577	0/1:15,21:36:99:669,0,567
scaffold_297	104579	.	T	A	4613.01	PASS	AC=10;AF=0.500;AN=20;BaseQRankSum=0.347;DP=292;ExcessHet=25.5733;FS=0.424;InbreedingCoeff=-1.0000;MLEAC=10;MLEAF=0.500;MQ=59.72;MQRankSum=0.00;QD=15.80;ReadPosRankSum=0.201;SOR=0.723	GT:AD:DP:GQ:PL	0/1:10,12:22:99:427,0,377	0/1:29,19:48:99:609,0,934	0/1:9,15:24:99:517,0,278	0/1:26,5:31:99:128,0,974	0/1:12,15:27:99:529,0,431	0/1:9,13:22:99:472,0,333	0/1:22,14:36:99:478,0,695	0/1:8,17:25:99:625,0,228	0/1:19,9:28:99:301,0,699	0/1:14,15:29:99:527,0,377
scaffold_297	116083	.	T	C	4751.01	PASS	AC=10;AF=0.500;AN=20;BaseQRankSum=0.589;DP=295;ExcessHet=25.5733;FS=0.427;InbreedingCoeff=-1.0000;MLEAC=10;MLEAF=0.500;MQ=59.39;MQRankSum=1.07;QD=16.38;ReadPosRankSum=-4.110e-01;SOR=0.670	GT:AD:DP:GQ:PL	0/1:18,11:29:99:357,0,613	0/1:13,14:27:99:512,0,427	0/1:12,16:28:99:481,0,436	0/1:22,14:36:99:475,0,670	0/1:15,15:30:99:514,0,575	0/1:16,12:28:99:456,0,578	0/1:11,14:25:99:538,0,400	0/1:13,8:21:99:269,0,443	0/1:18,18:36:99:611,0,595	0/1:15,15:30:99:538,0,493
scaffold_297	116903	.	A	G	5067.01	PASS	AC=10;AF=0.500;AN=20;BaseQRankSum=-3.200e-01;DP=295;ExcessHet=25.5733;FS=7.124;InbreedingCoeff=-1.0000;MLEAC=10;MLEAF=0.500;MQ=59.91;MQRankSum=0.00;QD=17.53;ReadPosRankSum=0.592;SOR=1.059	GT:AD:DP:GQ:PL	0/1:16,24:40:99:856,0,547	0/1:19,15:34:99:526,0,718	0/1:9,14:23:99:549,0,318	0/1:14,11:25:99:397,0,548	0/1:18,12:30:99:350,0,663	0/1:7,13:20:99:480,0,252	0/1:12,19:31:99:695,0,417	0/1:14,13:27:99:436,0,464	0/1:17,15:32:99:498,0,635	0/1:18,9:27:99:280,0,663
scaffold_297	117484	.	A	G	5506.01	PASS	AC=10;AF=0.500;AN=20;BaseQRankSum=1.19;DP=301;ExcessHet=25.5733;FS=2.508;InbreedingCoeff=-1.0000;MLEAC=10;MLEAF=0.500;MQ=60.00;MQRankSum=0.00;QD=18.35;ReadPosRankSum=0.051;SOR=0.862	GT:AD:DP:GQ:PL	0/1:22,18:40:99:645,0,708	0/1:13,13:26:99:499,0,472	0/1:12,9:21:99:301,0,427	0/1:14,13:27:99:420,0,457	0/1:10,23:33:99:914,0,321	0/1:20,11:31:99:345,0,670	0/1:24,15:39:99:503,0,801	0/1:6,16:22:97:629,0,97	0/1:17,13:30:99:495,0,542	0/1:11,20:31:99:755,0,388
scaffold_297	121186	.	A	G	5005.01	PASS	AC=10;AF=0.500;AN=20;BaseQRankSum=0.538;DP=284;ExcessHet=25.5733;FS=1.967;InbreedingCoeff=-1.0000;MLEAC=10;MLEAF=0.500;MQ=60.00;MQRankSum=0.00;QD=17.75;ReadPosRankSum=-6.800e-01;SOR=0.586	GT:AD:DP:GQ:PL	0/1:16,23:39:99:781,0,575	0/1:9,16:25:99:630,0,302	0/1:12,12:24:99:458,0,440	0/1:15,12:27:99:431,0,581	0/1:20,19:39:99:606,0,666	0/1:12,9:21:99:301,0,439	0/1:13,23:36:99:735,0,433	0/1:13,7:20:99:246,0,430	0/1:18,13:31:99:479,0,629	0/1:11,9:20:99:338,0,388
scaffold_297	125145	.	C	A	4907.01	PASS	AC=10;AF=0.500;AN=20;BaseQRankSum=-2.270e-01;DP=291;ExcessHet=25.5733;FS=4.594;InbreedingCoeff=-1.0000;MLEAC=10;MLEAF=0.500;MQ=59.99;MQRankSum=0.00;QD=16.92;ReadPosRankSum=0.015;SOR=0.675	GT:AD:DP:GQ:PL	0/1:25,20:45:99:667,0,905	0/1:18,17:35:99:594,0,620	0/1:20,12:32:99:429,0,696	0/1:10,14:24:99:511,0,375	0/1:21,17:38:99:604,0,779	0/1:9,13:22:99:452,0,301	0/1:13,8:21:99:294,0,455	0/1:10,13:23:99:434,0,362	0/1:16,14:30:99:407,0,578	0/1:7,13:20:99:515,0,247
scaffold_297	132510	.	C	A	5180.01	PASS	AC=10;AF=0.500;AN=20;BaseQRankSum=-7.620e-01;DP=299;ExcessHet=25.5733;FS=0.000;InbreedingCoeff=-1.0000;MLEAC=10;MLEAF=0.500;MQ=59.71;MQRankSum=0.00;QD=17.38;ReadPosRankSum=-4.230e-01;SOR=0.691	GT:AD:DP:GQ:PL	0/1:21,18:39:99:573,0,776	0/1:13,17:30:99:618,0,457	0/1:11,14:25:99:467,0,408	0/1:14,11:25:99:376,0,552	0/1:24,15:39:99:484,0,887	0/1:15,15:30:99:475,0,539	0/1:10,18:28:99:635,0,356	0/1:19,11:30:99:326,0,683	0/1:10,18:28:99:664,0,360	0/1:9,15:24:99:562,0,326
scaffold_297	139348	.	T	C	5470.01	PASS	AC=10;AF=0.500;AN=20;BaseQRankSum=0.032;DP=308;ExcessHet=25.5733;FS=0.413;InbreedingCoeff=-1.0000;MLEAC=10;MLEAF=0.500;MQ=59.97;MQRankSum=0.00;QD=17.82;ReadPosRankSum=0.681;SOR=0.724	GT:AD:DP:GQ:PL	0/1:22,20:42:99:717,0,785	0/1:15,13:28:99:491,0,559	0/1:13,7:20:99:243,0,515	0/1:10,18:28:99:575,0,328	0/1:20,17:37:99:572,0,597	0/1:16,13:29:99:439,0,548	0/1:19,18:37:99:590,0,572	0/1:12,17:29:99:557,0,400	0/1:9,19:28:99:667,0,318	0/1:12,17:29:99:619,0,411
scaffold_297	141430	.	C	T	5012.01	PASS	AC=10;AF=0.500;AN=20;BaseQRankSum=0.257;DP=263;ExcessHet=25.5733;FS=0.942;InbreedingCoeff=-1.0000;MLEAC=10;MLEAF=0.500;MQ=60.00;MQRankSum=0.00;QD=19.06;ReadPosRankSum=0.243;SOR=0.734	GT:AD:DP:GQ:PL	0/1:13,16:29:99:597,0,473	0/1:15,10:25:99:359,0,507	0/1:13,15:28:99:563,0,446	0/1:10,15:25:99:544,0,372	0/1:11,17:28:99:478,0,352	0/1:7,14:21:99:438,0,236	0/1:10,11:21:99:426,0,349	0/1:10,14:24:99:465,0,363	0/1:11,14:25:99:500,0,372	0/1:19,18:37:99:642,0,674
scaffold_297	141544	.	C	A	4853.01	PASS	AC=10;AF=0.500;AN=20;BaseQRankSum=0.854;DP=273;ExcessHet=25.5733;FS=5.613;InbreedingCoeff=-1.0000;MLEAC=10;MLEAF=0.500;MQ=60.00;MQRankSum=0.00;QD=17.91;ReadPosRankSum=-2.090e-01;SOR=0.597	GT:AD:DP:GQ:PL	0/1:16,16:32:99:517,0,554	0/1:15,12:27:99:441,0,576	0/1:10,12:22:99:414,0,293	0/1:13,20:33:99:758,0,418	0/1:7,15:22:99:557,0,229	0/1:14,14:28:99:451,0,449	0/1:11,17:28:99:640,0,332	0/1:12,8:20:99:300,0,421	0/1:17,13:30:99:445,0,621	0/1:19,10:29:99:330,0,713
scaffold_297	160441	.	T	C	1905.53	PASS	AC=4;AF=0.200;AN=20;BaseQRankSum=-4.460e-01;DP=291;ExcessHet=4.5998;FS=0.679;InbreedingCoeff=-0.2500;MLEAC=4;MLEAF=0.200;MQ=60.00;MQRankSum=0.00;QD=15.62;ReadPosRankSum=-4.420e-01;SOR=0.821	GT:AD:DP:GQ:PL	0/1:18,18:36:99:536,0,644	0/1:15,15:30:99:502,0,501	0/1:9,14:23:99:439,0,278	0/0:35,0:35:99:0,99,1485	0/0:26,0:26:78:0,78,984	0/0:26,0:26:72:0,72,1080	0/1:18,15:33:99:449,0,575	0/0:24,0:24:66:0,66,990	0/0:27,0:27:81:0,81,1039	0/0:30,0:30:81:0,81,1215
scaffold_298	61957	.	A	T	5356.01	PASS	AC=10;AF=0.500;AN=20;BaseQRankSum=0.351;DP=326;ExcessHet=25.5733;FS=1.824;InbreedingCoeff=-1.0000;MLEAC=10;MLEAF=0.500;MQ=60.00;MQRankSum=0.00;QD=16.48;ReadPosRankSum=-5.700e-02;SOR=0.814	GT:AD:DP:GQ:PGT:PID:PL:PS	0/1:24,21:45:99:.:.:743,0,907:.	0/1:24,15:39:99:.:.:457,0,815:.	0/1:5,16:21:99:.:.:627,0,158:.	0/1:13,8:21:99:.:.:276,0,417:.	0|1:11,19:30:99:0|1:61957_A_T:702,0,317:61957	0/1:17,12:29:99:.:.:386,0,615:.	0/1:18,17:35:99:.:.:595,0,625:.	0/1:21,19:40:99:.:.:598,0,717:.	0/1:23,11:34:99:.:.:344,0,746:.	0/1:14,17:31:99:.:.:628,0,519:.
scaffold_298	62903	.	C	A	5899.01	PASS	AC=10;AF=0.500;AN=20;BaseQRankSum=-4.810e-01;DP=311;ExcessHet=25.5733;FS=6.817;InbreedingCoeff=-1.0000;MLEAC=10;MLEAF=0.500;MQ=60.00;MQRankSum=0.00;QD=19.09;ReadPosRankSum=0.127;SOR=0.952	GT:AD:DP:GQ:PL	0/1:18,21:39:99:790,0,577	0/1:14,24:38:99:712,0,452	0/1:14,11:25:99:372,0,537	0/1:21,16:37:99:556,0,714	0/1:16,15:31:99:522,0,459	0/1:14,16:30:99:570,0,483	0/1:9,21:30:99:707,0,280	0/1:12,12:24:99:444,0,455	0/1:11,20:31:99:779,0,391	0/1:10,14:24:99:447,0,332
scaffold_298	69286	.	G	A	5139.01	PASS	AC=10;AF=0.500;AN=20;BaseQRankSum=-2.600e-02;DP=304;ExcessHet=25.5733;FS=3.733;InbreedingCoeff=-1.0000;MLEAC=10;MLEAF=0.500;MQ=59.89;MQRankSum=0.00;QD=17.02;ReadPosRankSum=0.379;SOR=0.655	GT:AD:DP:GQ:PL	0/1:17,15:32:99:486,0,522	0/1:13,16:29:99:590,0,486	0/1:8,12:20:99:410,0,242	0/1:15,15:30:99:501,0,554	0/1:19,19:38:99:611,0,628	0/1:15,7:22:99:218,0,591	0/1:23,18:41:99:491,0,850	0/1:16,12:28:99:381,0,544	0/1:15,22:37:99:800,0,495	0/1:8,17:25:99:651,0,217
scaffold_298	69358	.	G	T	5062.01	PASS	AC=10;AF=0.500;AN=20;BaseQRankSum=-4.370e-01;DP=294;ExcessHet=25.5733;FS=2.541;InbreedingCoeff=-1.0000;MLEAC=10;MLEAF=0.500;MQ=60.00;MQRankSum=0.00;QD=17.46;ReadPosRankSum=0.432;SOR=0.561	GT:AD:DP:GQ:PL	0/1:13,14:27:99:526,0,460	0/1:17,17:34:99:566,0,581	0/1:14,7:21:99:232,0,497	0/1:11,22:33:99:826,0,350	0/1:17,15:32:99:492,0,616	0/1:9,12:21:99:419,0,322	0/1:15,16:31:99:588,0,522	0/1:10,18:28:99:560,0,310	0/1:20,17:37:99:551,0,733	0/1:17,9:26:99:302,0,639
scaffold_298	71590	.	A	G	4584.01	PASS	AC=10;AF=0.500;AN=20;BaseQRankSum=0.145;DP=286;ExcessHet=25.5733;FS=0.904;InbreedingCoeff=-1.0000;MLEAC=10;MLEAF=0.500;MQ=60.00;MQRankSum=0.00;QD=16.14;ReadPosRankSum=-4.350e-01;SOR=0.625	GT:AD:DP:GQ:PGT:PID:PL:PS	0/1:18,18:36:99:.:.:695,0,661:.	0/1:15,12:27:99:.:.:367,0,574:.	0/1:10,18:28:99:.:.:632,0,354:.	0|1:13,8:21:99:1|0:71571_A_C:248,0,478:71571	0/1:13,15:28:99:.:.:524,0,442:.	0/1:18,7:25:99:.:.:237,0,695:.	0/1:19,18:37:99:.:.:688,0,562:.	0/1:15,14:29:99:.:.:451,0,509:.	0/1:16,15:31:99:.:.:541,0,527:.	0/1:16,6:22:99:.:.:201,0,581:.
scaffold_298	79517	.	G	T	4914.01	PASS	AC=10;AF=0.500;AN=20;BaseQRankSum=-1.128e+00;DP=300;ExcessHet=25.5733;FS=3.783;InbreedingCoeff=-1.0000;MLEAC=10;MLEAF=0.500;MQ=60.00;MQRankSum=0.00;QD=16.38;ReadPosRankSum=0.662;SOR=0.561	GT:AD:DP:GQ:PL	0/1:9,17:26:99:626,0,327	0/1:18,16:34:99:543,0,624	0/1:17,7:24:99:210,0,649	0/1:17,19:36:99:581,0,528	0/1:18,16:34:99:499,0,612	0/1:10,17:27:99:623,0,366	0/1:20,16:36:99:590,0,684	0/1:13,15:28:99:525,0,461	0/1:18,14:32:99:475,0,673	0/1:14,9:23:99:242,0,476
scaffold_298	79577	.	C	G	4830.01	PASS	AC=10;AF=0.500;AN=20;BaseQRankSum=-3.860e-01;DP=300;ExcessHet=25.5733;FS=8.770;InbreedingCoeff=-1.0000;MLEAC=10;MLEAF=0.500;MQ=60.00;MQRankSum=0.00;QD=16.10;ReadPosRankSum=0.141;SOR=0.580	GT:AD:DP:GQ:PL	0/1:10,12:22:99:421,0,350	0/1:17,21:38:99:645,0,624	0/1:14,11:25:99:393,0,543	0/1:22,18:40:99:538,0,778	0/1:16,13:29:99:401,0,620	0/1:11,17:28:99:592,0,365	0/1:23,18:41:99:605,0,751	0/1:13,13:26:99:459,0,420	0/1:16,14:30:99:468,0,564	0/1:11,10:21:99:308,0,377
scaffold_298	79842	.	C	T	5286.01	PASS	AC=10;AF=0.500;AN=20;BaseQRankSum=-2.090e-01;DP=305;ExcessHet=25.5733;FS=0.000;InbreedingCoeff=-1.0000;MLEAC=10;MLEAF=0.500;MQ=60.00;MQRankSum=0.00;QD=17.39;ReadPosRankSum=0.149;SOR=0.716	GT:AD:DP:GQ:PL	0/1:21,19:40:99:667,0,703	0/1:23,17:40:99:567,0,842	0/1:7,14:21:99:557,0,198	0/1:19,14:33:99:471,0,709	0/1:15,19:34:99:694,0,545	0/1:19,9:28:99:299,0,709	0/1:12,14:26:99:468,0,429	0/1:14,15:29:99:538,0,489	0/1:10,13:23:99:373,0,365	0/1:10,20:30:99:652,0,353
scaffold_298	80405	.	G	A	5045.01	PASS	AC=10;AF=0.500;AN=20;BaseQRankSum=0.217;DP=302;ExcessHet=25.5733;FS=4.472;InbreedingCoeff=-1.0000;MLEAC=10;MLEAF=0.500;MQ=60.00;MQRankSum=0.00;QD=16.76;ReadPosRankSum=0.326;SOR=0.550	GT:AD:DP:GQ:PL	0/1:17,20:37:99:759,0,597	0/1:14,16:30:99:516,0,517	0/1:14,11:25:99:340,0,469	0/1:18,15:33:99:480,0,674	0/1:14,13:27:99:493,0,504	0/1:9,15:24:99:497,0,274	0/1:25,15:40:99:449,0,859	0/1:16,14:30:99:487,0,530	0/1:14,14:28:99:477,0,525	0/1:12,15:27:99:547,0,404
scaffold_298	80526	.	G	T	5247.01	PASS	AC=10;AF=0.500;AN=20;BaseQRankSum=-1.038e+00;DP=328;ExcessHet=25.5733;FS=4.259;InbreedingCoeff=-1.0000;MLEAC=10;MLEAF=0.500;MQ=60.00;MQRankSum=0.00;QD=16.05;ReadPosRankSum=-7.500e-02;SOR=0.923	GT:AD:DP:GQ:PL	0/1:31,17:48:99:519,0,1111	0/1:16,22:38:99:788,0,537	0/1:9,15:24:99:470,0,323	0/1:15,24:39:99:826,0,459	0/1:16,16:32:99:484,0,568	0/1:22,16:38:99:509,0,817	0/1:16,16:32:99:474,0,540	0/1:10,12:22:99:411,0,320	0/1:16,15:31:99:450,0,558	0/1:13,10:23:99:316,0,499
scaffold_298	89914	.	G	A	4869.01	PASS	AC=10;AF=0.500;AN=20;BaseQRankSum=0.298;DP=315;ExcessHet=25.5733;FS=0.000;InbreedingCoeff=-1.0000;MLEAC=10;MLEAF=0.500;MQ=59.94;MQRankSum=0.00;QD=15.66;ReadPosRankSum=0.505;SOR=0.708	GT:AD:DP:GQ:PL	0/1:16,19:35:99:649,0,506	0/1:20,17:37:99:580,0,700	0/1:11,9:20:99:285,0,338	0/1:14,17:31:99:592,0,522	0/1:22,17:39:99:575,0,806	0/1:14,14:28:99:482,0,443	0/1:17,19:36:99:667,0,577	0/1:15,10:25:99:350,0,493	0/1:18,13:31:99:369,0,625	0/1:16,13:29:99:320,0,579
scaffold_298	137734	.	A	G	4816.01	PASS	AC=10;AF=0.500;AN=20;BaseQRankSum=1.43;DP=301;ExcessHet=25.5733;FS=4.503;InbreedingCoeff=-1.0000;MLEAC=10;MLEAF=0.500;MQ=60.00;MQRankSum=0.00;QD=16.16;ReadPosRankSum=0.377;SOR=0.763	GT:AD:DP:GQ:PL	0/1:25,14:39:99:492,0,872	0/1:17,11:28:99:359,0,542	0/1:13,11:24:99:415,0,400	0/1:13,19:32:99:654,0,427	0/1:16,19:35:99:738,0,533	0/1:12,12:24:99:424,0,436	0/1:13,13:26:99:418,0,465	0/1:17,16:33:99:610,0,604	0/1:16,11:27:99:394,0,582	0/1:21,9:30:99:312,0,713
scaffold_298	140211	.	C	A	5333.01	PASS	AC=10;AF=0.500;AN=20;BaseQRankSum=0.00;DP=289;ExcessHet=25.5733;FS=4.617;InbreedingCoeff=-1.0000;MLEAC=10;MLEAF=0.500;MQ=60.00;MQRankSum=0.00;QD=18.45;ReadPosRankSum=0.213;SOR=0.609	GT:AD:DP:GQ:PL	0/1:21,18:39:99:675,0,757	0/1:12,18:30:99:537,0,404	0/1:11,18:29:99:633,0,355	0/1:14,19:33:99:650,0,514	0/1:16,15:31:99:566,0,576	0/1:10,16:26:99:497,0,273	0/1:10,11:21:99:385,0,373	0/1:15,16:31:99:546,0,498	0/1:13,15:28:99:559,0,431	0/1:12,9:21:99:285,0,460
scaffold_298	142401	.	T	C	6035.01	PASS	AC=10;AF=0.500;AN=20;BaseQRankSum=0.559;DP=333;ExcessHet=25.5733;FS=0.399;InbreedingCoeff=-1.0000;MLEAC=10;MLEAF=0.500;MQ=60.00;MQRankSum=0.00;QD=18.23;ReadPosRankSum=0.221;SOR=0.654	GT:AD:DP:GQ:PL	0/1:26,16:42:99:590,0,989	0/1:17,14:31:99:510,0,563	0/1:18,13:31:99:482,0,668	0/1:9,14:23:99:496,0,316	0/1:19,13:32:99:471,0,702	0/1:14,18:32:99:698,0,503	0/1:17,33:50:99:1229,0,523	0/1:13,25:38:99:818,0,447	0/1:13,11:24:99:374,0,466	0/1:17,11:28:99:367,0,583
scaffold_298	144061	.	T	C	5267.01	PASS	AC=10;AF=0.500;AN=20;BaseQRankSum=0.089;DP=307;ExcessHet=25.5733;FS=0.000;InbreedingCoeff=-1.0000;MLEAC=10;MLEAF=0.500;MQ=60.00;MQRankSum=0.00;QD=17.44;ReadPosRankSum=-7.720e-01;SOR=0.668	GT:AD:DP:GQ:PGT:PID:PL:PS	0/1:24,14:38:99:.:.:444,0,884:.	0|1:17,15:32:99:0|1:144061_T_C:567,0,602:144061	0/1:9,11:20:99:.:.:397,0,328:.	0/1:12,21:33:99:.:.:767,0,386:.	0/1:15,15:30:99:.:.:454,0,571:.	0/1:16,14:30:99:.:.:510,0,617:.	0/1:12,19:31:99:.:.:734,0,405:.	0/1:15,17:32:99:.:.:556,0,554:.	0/1:19,13:32:99:.:.:456,0,574:.	0/1:13,11:24:99:.:.:382,0,463:.
scaffold_298	154294	.	C	T	5417.01	PASS	AC=10;AF=0.500;AN=20;BaseQRankSum=0.079;DP=325;ExcessHet=25.5733;FS=0.847;InbreedingCoeff=-1.0000;MLEAC=10;MLEAF=0.500;MQ=60.00;MQRankSum=0.00;QD=16.77;ReadPosRankSum=-1.300e-02;SOR=0.632	GT:AD:DP:GQ:PL	0/1:17,17:34:99:653,0,649	0/1:25,17:42:99:576,0,851	0/1:12,15:27:99:519,0,415	0/1:17,16:33:99:576,0,650	0/1:20,13:33:99:482,0,673	0/1:12,15:27:99:577,0,455	0/1:23,22:45:99:758,0,737	0/1:16,16:32:99:462,0,569	0/1:14,14:28:99:520,0,499	0/1:14,8:22:99:294,0,546
scaffold_298	156000	.	G	A	4534.01	PASS	AC=10;AF=0.500;AN=20;BaseQRankSum=-7.300e-01;DP=293;ExcessHet=25.5733;FS=5.346;InbreedingCoeff=-1.0000;MLEAC=10;MLEAF=0.500;MQ=60.00;MQRankSum=0.00;QD=15.53;ReadPosRankSum=0.083;SOR=0.476	GT:AD:DP:GQ:PGT:PID:PL:PS	0/1:25,16:41:99:.:.:537,0,930:.	0/1:13,15:28:99:.:.:571,0,413:.	0/1:12,13:25:99:.:.:487,0,424:.	0/1:16,11:27:99:.:.:326,0,621:.	0/1:22,12:34:99:.:.:342,0,774:.	0|1:12,9:21:99:0|1:156000_G_A:307,0,420:156000	0/1:18,18:36:99:.:.:657,0,687:.	0/1:16,14:30:99:.:.:465,0,503:.	0/1:14,14:28:99:.:.:428,0,527:.	0/1:11,11:22:99:.:.:414,0,426:.
scaffold_298	157200	.	C	G	5024.01	PASS	AC=10;AF=0.500;AN=20;BaseQRankSum=-2.990e-01;DP=312;ExcessHet=25.5733;FS=1.348;InbreedingCoeff=-1.0000;MLEAC=10;MLEAF=0.500;MQ=60.00;MQRankSum=0.00;QD=16.10;ReadPosRankSum=0.820;SOR=0.792	GT:AD:DP:GQ:PL	0/1:22,15:37:99:460,0,790	0/1:15,12:27:99:433,0,555	0/1:13,14:27:99:516,0,492	0/1:13,22:35:99:788,0,457	0/1:16,8:24:99:263,0,510	0/1:12,9:21:99:322,0,464	0/1:29,24:53:99:820,0,997	0/1:13,10:23:99:339,0,453	0/1:19,17:36:99:635,0,680	0/1:15,14:29:99:448,0,548
scaffold_298	158179	.	T	C	5337.01	PASS	AC=10;AF=0.500;AN=20;BaseQRankSum=0.568;DP=305;ExcessHet=25.5733;FS=0.416;InbreedingCoeff=-1.0000;MLEAC=10;MLEAF=0.500;MQ=59.95;MQRankSum=0.00;QD=17.61;ReadPosRankSum=1.15;SOR=0.654	GT:AD:DP:GQ:PL	0/1:19,20:39:99:763,0,671	0/1:16,17:33:99:586,0,457	0/1:10,13:23:99:462,0,346	0/1:11,11:22:99:404,0,419	0/1:15,17:32:99:608,0,536	0/1:12,11:23:99:401,0,414	0/1:18,21:39:99:734,0,659	0/1:10,14:24:99:467,0,332	0/1:21,18:39:99:610,0,623	0/1:19,10:29:99:302,0,570
scaffold_298	161552	.	C	T	5410.01	PASS	AC=10;AF=0.500;AN=20;BaseQRankSum=-3.770e-01;DP=315;ExcessHet=25.5733;FS=1.853;InbreedingCoeff=-1.0000;MLEAC=10;MLEAF=0.500;MQ=60.00;MQRankSum=0.00;QD=17.17;ReadPosRankSum=-3.180e-01;SOR=0.734	GT:AD:DP:GQ:PL	0/1:24,20:44:99:603,0,862	0/1:14,22:36:99:752,0,514	0/1:13,12:25:99:368,0,424	0/1:14,13:27:99:432,0,523	0/1:15,17:32:99:582,0,506	0/1:15,21:36:99:698,0,546	0/1:14,14:28:99:452,0,448	0/1:18,15:33:99:564,0,625	0/1:12,15:27:99:520,0,413	0/1:14,13:27:99:439,0,492
scaffold_298	177233	.	A	G	4629.96	PASS	AC=10;AF=0.500;AN=20;BaseQRankSum=0.037;DP=290;ExcessHet=25.5733;FS=0.910;InbreedingCoeff=-1.0000;MLEAC=10;MLEAF=0.500;MQ=60.00;MQRankSum=0.00;QD=16.54;ReadPosRankSum=0.056;SOR=0.644	GT:AD:DP:GQ:PL	0/1:15,23:38:99:863,0,530	0/1:13,15:28:99:492,0,410	0/1:12,10:22:99:362,0,419	0/1:11,11:22:99:348,0,379	0/1:20,14:34:99:418,0,723	0/1:8,13:21:99:483,0,288	0/1:21,14:35:99:573,0,797	0/1:17,10:27:99:319,0,612	0/1:21,12:33:99:365,0,825	0/1:9,11:20:99:407,0,283
scaffold_298	181660	.	T	G	5040.04	PASS	AC=10;AF=0.500;AN=20;BaseQRankSum=0.084;DP=294;ExcessHet=25.5733;FS=7.134;InbreedingCoeff=-1.0000;MLEAC=10;MLEAF=0.500;MQ=59.96;MQRankSum=0.00;QD=17.50;ReadPosRankSum=-4.690e-01;SOR=1.055	GT:AD:DP:GQ:PGT:PID:PL:PS	0/1:25,19:44:99:.:.:589,0,867:.	0/1:14,24:38:99:.:.:885,0,417:.	0/1:10,11:21:99:.:.:375,0,318:.	0/1:15,8:23:99:.:.:237,0,497:.	0|1:8,17:25:99:0|1:181660_T_G:573,0,272:181660	0/1:7,16:23:99:.:.:491,0,189:.	0/1:19,21:40:99:.:.:727,0,665:.	0/1:16,9:25:99:.:.:300,0,522:.	0/1:9,13:22:99:.:.:478,0,289:.	0/1:14,13:27:99:.:.:385,0,537:.
scaffold_298	187019	.	C	A	5033.01	PASS	AC=10;AF=0.500;AN=20;BaseQRankSum=-9.640e-01;DP=281;ExcessHet=25.5733;FS=0.906;InbreedingCoeff=-1.0000;MLEAC=10;MLEAF=0.500;MQ=59.75;MQRankSum=0.00;QD=17.91;ReadPosRankSum=0.152;SOR=0.624	GT:AD:DP:GQ:PL	0/1:24,16:40:99:524,0,903	0/1:13,18:31:99:616,0,474	0/1:13,14:27:99:542,0,425	0/1:23,15:38:99:514,0,841	0/1:8,18:26:99:632,0,279	0/1:14,11:25:99:361,0,504	0/1:11,11:22:99:377,0,410	0/1:9,11:20:99:432,0,323	0/1:15,15:30:99:543,0,544	0/1:8,14:22:99:492,0,294
scaffold_298	187188	.	G	A	5639.01	PASS	AC=10;AF=0.500;AN=20;BaseQRankSum=0.247;DP=336;ExcessHet=25.5733;FS=2.337;InbreedingCoeff=-1.0000;MLEAC=10;MLEAF=0.500;MQ=60.00;MQRankSum=0.00;QD=16.93;ReadPosRankSum=0.461;SOR=0.834	GT:AD:DP:GQ:PL	0/1:15,28:43:99:1008,0,484	0/1:13,19:32:99:746,0,448	0/1:11,16:27:99:531,0,401	0/1:26,20:46:99:718,0,896	0/1:17,13:30:99:427,0,632	0/1:14,13:27:99:367,0,483	0/1:20,14:34:99:475,0,649	0/1:14,17:31:99:574,0,364	0/1:18,14:32:99:493,0,671	0/1:20,11:31:99:300,0,618
scaffold_298	222317	.	T	C	5839.01	PASS	AC=10;AF=0.500;AN=20;BaseQRankSum=-1.270e-01;DP=288;ExcessHet=25.5733;FS=10.128;InbreedingCoeff=-1.0000;MLEAC=10;MLEAF=0.500;MQ=59.32;MQRankSum=-1.032e+00;QD=20.42;ReadPosRankSum=0.502;SOR=0.754	GT:AD:DP:GQ:PGT:PID:PL:PS	0|1:21,20:41:99:0|1:222317_T_C:774,0,808:222317	0|1:12,15:27:99:0|1:222317_T_C:594,0,459:222317	0|1:12,16:28:99:0|1:222317_T_C:617,0,456:222317	0|1:16,13:29:99:0|1:222317_T_C:475,0,640:222317	0|1:9,14:23:99:0|1:222317_T_C:547,0,336:222317	0|1:14,11:25:99:0|1:222317_T_C:420,0,547:222317	0|1:12,23:35:99:0|1:222317_T_C:895,0,431:222317	0|1:11,13:24:99:0|1:222317_T_C:513,0,399:222317	0|1:14,15:29:99:0|1:222317_T_C:584,0,532:222317	0|1:14,11:25:99:0|1:222317_T_C:420,0,555:222317
scaffold_298	223458	.	T	C	5776.01	PASS	AC=10;AF=0.500;AN=20;BaseQRankSum=0.459;DP=328;ExcessHet=25.5733;FS=4.249;InbreedingCoeff=-1.0000;MLEAC=10;MLEAF=0.500;MQ=60.00;MQRankSum=0.00;QD=17.77;ReadPosRankSum=0.033;SOR=0.516	GT:AD:DP:GQ:PL	0/1:21,24:45:99:774,0,687	0/1:13,23:36:99:804,0,439	0/1:15,19:34:99:617,0,465	0/1:17,18:35:99:621,0,568	0/1:16,17:33:99:624,0,549	0/1:11,10:21:99:384,0,391	0/1:16,18:34:99:607,0,525	0/1:16,13:29:99:436,0,542	0/1:12,9:21:99:322,0,437	0/1:18,19:37:99:587,0,600
scaffold_299	46800	.	C	T	610.39	PASS	AC=1;AF=0.050;AN=20;BaseQRankSum=-1.266e+00;DP=277;ExcessHet=3.0103;FS=5.093;InbreedingCoeff=-0.0526;MLEAC=1;MLEAF=0.050;MQ=60.00;MQRankSum=0.00;QD=18.50;ReadPosRankSum=-3.500e-01;SOR=0.223	GT:AD:DP:GQ:PL	0/0:40,0:40:99:0,99,1664	0/0:25,0:25:61:0,61,925	0/0:26,0:26:72:0,72,1080	0/1:13,20:33:99:622,0,405	0/0:27,0:27:81:0,81,1039	0/0:22,0:22:60:0,60,900	0/0:28,0:28:75:0,75,1125	0/0:26,0:26:62:0,62,1047	0/0:26,0:26:62:0,62,1020	0/0:24,0:24:72:0,72,1000
scaffold_299	104754	.	A	G	7950.01	PASS	AC=10;AF=0.500;AN=20;BaseQRankSum=0.547;DP=418;ExcessHet=25.5733;FS=0.000;InbreedingCoeff=-1.0000;MLEAC=10;MLEAF=0.500;MQ=59.88;MQRankSum=0.00;QD=19.16;ReadPosRankSum=-1.310e-01;SOR=0.712	GT:AD:DP:GQ:PL	0/1:23,31:54:99:1081,0,724	0/1:21,17:38:99:537,0,750	0/1:15,16:31:99:543,0,511	0/1:11,23:34:99:823,0,343	0/1:19,27:46:99:964,0,645	0/1:24,19:43:99:615,0,828	0/1:20,24:44:99:898,0,599	0/1:16,30:46:99:1046,0,446	0/1:25,25:50:99:943,0,837	0/1:14,15:29:99:500,0,520
scaffold_299	126269	.	A	G	7783.01	PASS	AC=10;AF=0.500;AN=20;BaseQRankSum=0.848;DP=400;ExcessHet=25.5733;FS=0.762;InbreedingCoeff=-1.0000;MLEAC=10;MLEAF=0.500;MQ=59.86;MQRankSum=0.00;QD=19.70;ReadPosRankSum=0.670;SOR=0.746	GT:AD:DP:GQ:PGT:PID:PL:PS	0/1:16,28:44:99:.:.:945,0,456:.	0/1:18,22:40:99:.:.:816,0,589:.	0/1:19,15:34:99:.:.:536,0,580:.	0/1:17,20:37:99:.:.:728,0,585:.	0/1:19,27:46:99:.:.:990,0,586:.	0/1:11,19:30:99:.:.:635,0,341:.	0/1:23,27:50:99:.:.:963,0,773:.	0|1:20,14:34:99:0|1:126255_G_A:468,0,621:126255	0/1:22,22:44:99:.:.:819,0,733:.	0/1:11,25:36:99:.:.:883,0,308:.
scaffold_299	130920	.	A	G	14061	PASS	AC=11;AF=0.550;AN=20;BaseQRankSum=0.321;DP=476;ExcessHet=18.1697;FS=3.255;InbreedingCoeff=-0.8182;MLEAC=11;MLEAF=0.550;MQ=59.74;MQRankSum=-2.260e-01;QD=29.73;ReadPosRankSum=0.248;SOR=0.471	GT:AD:DP:GQ:PL	0/1:15,33:48:99:1205,0,461	0/1:15,34:49:99:1252,0,454	0/1:3,26:29:44:1040,0,44	0/1:7,37:44:99:1309,0,121	0/1:6,42:48:99:1590,0,126	0/1:7,41:48:99:1320,0,151	0/1:14,43:57:99:1525,0,385	0/1:11,50:61:99:1873,0,305	0/1:14,40:54:99:1546,0,426	1/1:1,34:35:95:1400,95,0
scaffold_299	136170	.	T	C	8595.01	PASS	AC=10;AF=0.500;AN=20;BaseQRankSum=0.848;DP=410;ExcessHet=25.5733;FS=0.000;InbreedingCoeff=-1.0000;MLEAC=10;MLEAF=0.500;MQ=60.00;MQRankSum=0.00;QD=21.12;ReadPosRankSum=-8.400e-02;SOR=0.677	GT:AD:DP:GQ:PL	0/1:19,20:39:99:779,0,663	0/1:27,23:50:99:834,0,912	0/1:15,13:28:99:411,0,513	0/1:16,29:45:99:1019,0,514	0/1:16,25:41:99:957,0,546	0/1:11,18:29:99:671,0,325	0/1:16,45:61:99:1506,0,377	0/1:14,29:43:99:931,0,367	0/1:16,18:34:99:680,0,532	0/1:12,25:37:99:807,0,405
scaffold_299	141286	.	G	A	7765.01	PASS	AC=10;AF=0.500;AN=20;BaseQRankSum=-7.360e-01;DP=425;ExcessHet=25.5733;FS=0.524;InbreedingCoeff=-1.0000;MLEAC=10;MLEAF=0.500;MQ=59.97;MQRankSum=0.00;QD=18.36;ReadPosRankSum=0.183;SOR=0.623	GT:AD:DP:GQ:PL	0/1:21,31:52:99:990,0,752	0/1:20,23:43:99:787,0,715	0/1:5,16:21:99:567,0,162	0/1:19,17:36:99:598,0,619	0/1:19,28:47:99:1002,0,625	0/1:13,24:37:99:828,0,443	0/1:27,34:61:99:1083,0,867	0/1:17,16:33:99:482,0,632	0/1:24,22:46:99:749,0,867	0/1:26,21:47:99:679,0,869
scaffold_299	143029	.	T	C	11543	PASS	AC=10;AF=0.500;AN=20;BaseQRankSum=0.490;DP=479;ExcessHet=25.5733;FS=6.103;InbreedingCoeff=-1.0000;MLEAC=10;MLEAF=0.500;MQ=59.95;MQRankSum=0.00;QD=24.25;ReadPosRankSum=0.540;SOR=0.489	GT:AD:DP:GQ:PGT:PID:PL:PS	0|1:17,41:58:99:0|1:143029_T_C:1634,0,539:143029	0|1:18,29:47:99:0|1:143029_T_C:1194,0,632:143029	0|1:14,19:33:99:0|1:143029_T_C:742,0,459:143029	0|1:21,20:41:99:0|1:143029_T_C:741,0,718:143029	0|1:17,37:54:99:0|1:143029_T_C:1475,0,562:143029	0|1:24,22:46:99:0|1:143029_T_C:848,0,921:143029	0|1:23,38:61:99:0|1:143029_T_C:1543,0,808:143029	0|1:19,31:50:99:0|1:143029_T_C:1195,0,725:143029	0|1:16,27:43:99:0|1:143029_T_C:1065,0,591:143029	0|1:15,28:43:99:0|1:143029_T_C:1106,0,546:143029
scaffold_299	143041	.	T	A	11165	PASS	AC=10;AF=0.500;AN=20;BaseQRankSum=0.679;DP=461;ExcessHet=25.5733;FS=4.164;InbreedingCoeff=-1.0000;MLEAC=10;MLEAF=0.500;MQ=59.92;MQRankSum=0.00;QD=24.48;ReadPosRankSum=0.710;SOR=0.633	GT:AD:DP:GQ:PGT:PID:PL:PS	0|1:16,39:55:99:0|1:143029_T_C:1570,0,547:143029	0|1:16,31:47:99:0|1:143029_T_C:1266,0,618:143029	0|1:11,15:26:99:0|1:143029_T_C:574,0,424:143029	0|1:16,19:35:99:0|1:143029_T_C:746,0,599:143029	0|1:17,36:53:99:0|1:143029_T_C:1436,0,590:143029	0|1:24,19:43:99:0|1:143029_T_C:722,0,951:143029	0|1:21,39:60:99:0|1:143029_T_C:1589,0,761:143029	0|1:18,30:48:99:0|1:143029_T_C:1187,0,704:143029	0|1:21,26:47:99:0|1:143029_T_C:1017,0,753:143029	0|1:16,26:42:99:0|1:143029_T_C:1058,0,591:143029
scaffold_299	193451	.	C	T	6562.01	PASS	AC=10;AF=0.500;AN=20;BaseQRankSum=-1.900e-02;DP=397;ExcessHet=25.5733;FS=6.489;InbreedingCoeff=-1.0000;MLEAC=10;MLEAF=0.500;MQ=49.35;MQRankSum=2.95;QD=16.83;ReadPosRankSum=-9.400e-02;SOR=0.974	GT:AD:DP:GQ:PL	0/1:20,22:42:99:749,0,740	0/1:25,14:39:99:464,0,925	0/1:21,9:30:99:237,0,769	0/1:18,30:48:99:1047,0,618	0/1:23,20:43:99:740,0,735	0/1:20,24:44:99:881,0,737	0/1:16,25:41:99:902,0,544	0/1:19,9:28:99:253,0,667	0/1:16,24:40:99:848,0,588	0/1:20,15:35:99:441,0,726
scaffold_299	212102	.	T	C	7218.01	PASS	AC=10;AF=0.500;AN=20;BaseQRankSum=-2.860e-01;DP=476;ExcessHet=25.5733;FS=10.674;InbreedingCoeff=-1.0000;MLEAC=10;MLEAF=0.500;MQ=54.40;MQRankSum=-1.217e+00;QD=15.29;ReadPosRankSum=0.00;SOR=1.128	GT:AD:DP:GQ:PL	0/1:43,25:68:99:858,0,1518	0/1:23,29:52:99:1013,0,832	0/1:19,24:43:99:857,0,699	0/1:36,25:61:99:849,0,1373	0/1:21,18:39:99:664,0,793	0/1:20,24:44:99:820,0,681	0/1:23,22:45:99:648,0,882	0/1:20,21:41:99:749,0,666	0/1:21,11:32:99:383,0,798	0/1:35,12:47:99:377,0,1327
scaffold_299	212318	.	T	A	9729.01	PASS	AC=10;AF=0.500;AN=20;BaseQRankSum=-8.190e-01;DP=465;ExcessHet=25.5733;FS=5.099;InbreedingCoeff=-1.0000;MLEAC=10;MLEAF=0.500;MQ=53.68;MQRankSum=2.15;QD=20.92;ReadPosRankSum=-1.077e+00;SOR=0.582	GT:AD:DP:GQ:PL	0/1:25,40:65:99:1527,0,868	0/1:28,26:54:99:789,0,1033	0/1:17,14:31:99:455,0,619	0/1:17,31:48:99:1120,0,618	0/1:29,37:66:99:1284,0,907	0/1:9,25:34:99:942,0,250	0/1:14,30:44:99:1069,0,404	0/1:21,31:52:99:1000,0,646	0/1:15,17:32:99:556,0,559	0/1:9,30:39:99:987,0,232
scaffold_299	213568	.	G	A	7427.01	PASS	AC=10;AF=0.500;AN=20;BaseQRankSum=0.654;DP=483;ExcessHet=25.5733;FS=1.747;InbreedingCoeff=-1.0000;MLEAC=10;MLEAF=0.500;MQ=53.73;MQRankSum=0.262;QD=15.38;ReadPosRankSum=1.28;SOR=0.564	GT:AD:DP:GQ:PL	0/1:25,28:53:99:1035,0,834	0/1:30,23:53:99:717,0,1016	0/1:26,14:40:99:483,0,930	0/1:30,32:62:99:1106,0,981	0/1:19,22:41:99:752,0,701	0/1:18,28:46:99:976,0,588	0/1:33,20:53:99:641,0,1131	0/1:31,22:53:99:733,0,1103	0/1:16,16:32:99:549,0,568	0/1:36,14:50:99:435,0,1287
scaffold_299	213767	.	G	A	7197.01	PASS	AC=10;AF=0.500;AN=20;BaseQRankSum=-2.750e-01;DP=445;ExcessHet=25.5733;FS=0.530;InbreedingCoeff=-1.0000;MLEAC=10;MLEAF=0.500;MQ=56.20;MQRankSum=-6.700e-02;QD=16.21;ReadPosRankSum=0.129;SOR=0.742	GT:AD:DP:GQ:PGT:PID:PL:PS	0/1:29,37:66:99:.:.:1269,0,957:.	0/1:24,29:53:99:.:.:958,0,871:.	0/1:27,20:47:99:.:.:697,0,1011:.	0/1:23,18:41:99:.:.:556,0,878:.	0/1:29,24:53:99:.:.:784,0,1011:.	0|1:19,23:42:99:0|1:213767_G_A:805,0,670:213767	0/1:24,22:46:99:.:.:755,0,827:.	0/1:19,11:30:99:.:.:311,0,682:.	0/1:13,23:36:99:.:.:893,0,438:.	0/1:24,6:30:99:.:.:169,0,868:.
scaffold_300	56806	.	G	A	8548.01	PASS	AC=10;AF=0.500;AN=20;BaseQRankSum=0.247;DP=535;ExcessHet=25.5733;FS=7.012;InbreedingCoeff=-1.0000;MLEAC=10;MLEAF=0.500;MQ=40.87;MQRankSum=3.23;QD=16.04;ReadPosRankSum=1.75;SOR=0.479	GT:AD:DP:GQ:PGT:PID:PL:PS	0/1:50,34:84:99:.:.:1173,0,1845:.	0/1:22,23:45:99:.:.:800,0,753:.	0/1:20,22:42:99:.:.:729,0,675:.	0/1:26,19:45:99:.:.:676,0,971:.	0/1:34,21:55:99:.:.:753,0,1282:.	0|1:29,20:49:99:0|1:56793_T_A:701,0,1050:56793	0/1:25,41:66:99:.:.:1494,0,871:.	0/1:23,27:50:99:.:.:864,0,975:.	0/1:32,22:54:99:.:.:692,0,1239:.	0/1:25,18:43:99:.:.:666,0,921:.
scaffold_300	65836	.	A	T	7608.98	PASS	AC=10;AF=0.500;AN=20;BaseQRankSum=-7.180e-01;DP=511;ExcessHet=25.5733;FS=1.952;InbreedingCoeff=-1.0000;MLEAC=10;MLEAF=0.500;MQ=56.63;MQRankSum=0.040;QD=19.97;ReadPosRankSum=-1.049e+00;SOR=0.890	GT:AD:DP:GQ:PL	0/1:22,33:55:99:982,0,1064	0/1:12,25:57:99:808,0,502	0/1:8,21:29:99:725,0,235	0/1:9,19:28:99:577,0,421	0/1:11,20:31:99:475,0,438	0/1:15,26:49:99:851,0,635	0/1:13,34:50:99:1028,0,691	0/1:10,28:50:99:859,0,341	0/1:20,27:63:99:858,0,770	0/1:11,17:46:99:446,0,497
scaffold_300	81113	.	G	A	11143	PASS	AC=10;AF=0.500;AN=20;BaseQRankSum=-3.270e-01;DP=460;ExcessHet=25.5733;FS=0.554;InbreedingCoeff=-1.0000;MLEAC=10;MLEAF=0.500;MQ=58.90;MQRankSum=3.18;QD=24.22;ReadPosRankSum=0.748;SOR=0.614	GT:AD:DP:GQ:PL	0/1:23,34:57:99:1219,0,811	0/1:16,31:47:99:1100,0,538	0/1:7,24:31:99:907,0,214	0/1:10,28:38:99:1047,0,238	0/1:15,25:40:99:923,0,492	0/1:16,30:46:99:1083,0,526	0/1:32,51:83:99:1925,0,982	0/1:13,24:37:99:891,0,470	0/1:12,38:50:99:1302,0,340	0/1:11,20:31:99:746,0,390
scaffold_300	81466	.	C	T	10722	PASS	AC=10;AF=0.500;AN=20;BaseQRankSum=0.783;DP=445;ExcessHet=25.5733;FS=4.319;InbreedingCoeff=-1.0000;MLEAC=10;MLEAF=0.500;MQ=49.82;MQRankSum=0.060;QD=24.09;ReadPosRankSum=0.512;SOR=0.582	GT:AD:DP:GQ:PL	0/1:17,37:54:99:1419,0,501	0/1:17,33:50:99:1271,0,560	0/1:7,25:32:99:955,0,194	0/1:10,32:42:99:1214,0,314	0/1:26,24:50:99:835,0,850	0/1:12,15:27:99:510,0,402	0/1:23,44:67:99:1524,0,598	0/1:18,30:48:99:1071,0,572	0/1:13,32:45:99:1188,0,344	0/1:10,20:30:99:735,0,335
scaffold_300	82445	.	C	T	11975	PASS	AC=10;AF=0.500;AN=20;BaseQRankSum=0.018;DP=486;ExcessHet=25.5733;FS=0.559;InbreedingCoeff=-1.0000;MLEAC=10;MLEAF=0.500;MQ=60.00;MQRankSum=0.00;QD=24.79;ReadPosRankSum=0.158;SOR=0.770	GT:AD:DP:GQ:PGT:PID:PL:PS	0/1:32,48:80:99:.:.:1833,0,1064:.	0|1:8,28:36:99:0|1:82438_C_G:946,0,252:82438	0|1:12,31:43:99:0|1:82438_C_G:1155,0,323:82438	0|1:20,29:49:99:0|1:82438_C_G:999,0,666:82438	0/1:9,41:50:99:.:.:1481,0,238:.	0|1:11,29:40:99:0|1:82438_C_G:1095,0,371:82438	0|1:20,40:60:99:0|1:82438_C_G:1412,0,648:82438	0/1:13,36:49:99:.:.:1252,0,351:.	0|1:19,26:45:99:0|1:82438_C_G:919,0,707:82438	0/1:8,23:31:99:.:.:883,0,247:.
scaffold_300	83640	.	T	A	10035	PASS	AC=10;AF=0.500;AN=20;BaseQRankSum=0.569;DP=429;ExcessHet=25.5733;FS=0.563;InbreedingCoeff=-1.0000;MLEAC=10;MLEAF=0.500;MQ=59.65;MQRankSum=-4.900e-01;QD=23.72;ReadPosRankSum=-4.600e-01;SOR=0.605	GT:AD:DP:GQ:PL	0/1:20,27:47:99:925,0,652	0/1:14,41:55:99:1435,0,262	0/1:7,25:32:99:900,0,219	0/1:11,23:34:99:870,0,285	0/1:11,26:37:99:966,0,313	0/1:20,15:35:99:561,0,671	0/1:12,42:54:99:1476,0,353	0/1:11,26:37:99:907,0,359	0/1:18,33:51:99:1120,0,562	0/1:15,26:41:99:875,0,410
scaffold_300	91827	.	C	G	11666	PASS	AC=10;AF=0.500;AN=20;BaseQRankSum=0.515;DP=468;ExcessHet=25.5733;FS=1.899;InbreedingCoeff=-1.0000;MLEAC=10;MLEAF=0.500;MQ=59.88;MQRankSum=0.00;QD=25.20;ReadPosRankSum=0.137;SOR=0.553	GT:AD:DP:GQ:PL	0/1:26,43:69:99:1640,0,835	0/1:12,28:40:99:969,0,405	0/1:9,29:38:99:1121,0,234	0/1:9,22:31:99:869,0,208	0/1:19,31:50:99:1079,0,585	0/1:11,36:47:99:1348,0,341	0/1:19,43:62:99:1517,0,569	0/1:10,27:37:99:920,0,264	0/1:14,31:45:99:1138,0,343	0/1:14,30:44:99:1065,0,391
scaffold_300	92235	.	G	A	10636	PASS	AC=10;AF=0.500;AN=20;BaseQRankSum=-2.400e-01;DP=458;ExcessHet=25.5733;FS=2.597;InbreedingCoeff=-1.0000;MLEAC=10;MLEAF=0.500;MQ=59.73;MQRankSum=0.00;QD=23.32;ReadPosRankSum=0.108;SOR=0.717	GT:AD:DP:GQ:PL	0/1:22,32:54:99:1076,0,752	0/1:16,32:48:99:1057,0,426	0/1:9,19:28:99:689,0,259	0/1:8,27:35:99:992,0,235	0/1:14,36:50:99:1338,0,413	0/1:17,27:44:99:954,0,567	0/1:19,35:54:99:1315,0,651	0/1:19,33:52:99:1125,0,677	0/1:19,28:47:99:938,0,557	0/1:11,33:44:99:1152,0,251
scaffold_300	93395	.	G	A	10032	PASS	AC=10;AF=0.500;AN=20;BaseQRankSum=0.080;DP=412;ExcessHet=25.5733;FS=0.562;InbreedingCoeff=-1.0000;MLEAC=10;MLEAF=0.500;MQ=59.91;MQRankSum=0.00;QD=24.35;ReadPosRankSum=0.141;SOR=0.612	GT:AD:DP:GQ:PL	0/1:22,36:58:99:1326,0,670	0/1:11,36:47:99:1237,0,328	0/1:11,18:29:99:647,0,363	0/1:15,14:29:99:478,0,549	0/1:10,30:40:99:1178,0,251	0/1:11,16:27:99:614,0,407	0/1:19,38:57:99:1250,0,531	0/1:9,31:40:99:1175,0,278	0/1:13,33:46:99:1105,0,386	0/1:12,27:39:99:1022,0,346
scaffold_300	100628	.	C	T	9824.01	PASS	AC=10;AF=0.500;AN=20;BaseQRankSum=0.119;DP=431;ExcessHet=25.5733;FS=4.443;InbreedingCoeff=-1.0000;MLEAC=10;MLEAF=0.500;MQ=58.60;MQRankSum=-1.229e+00;QD=22.90;ReadPosRankSum=0.00;SOR=0.493	GT:AD:DP:GQ:PL	0/1:21,45:66:99:1413,0,612	0/1:15,33:48:99:1111,0,431	0/1:5,23:28:99:785,0,138	0/1:14,30:44:99:1026,0,420	0/1:19,16:35:99:476,0,724	0/1:13,17:30:99:586,0,376	0/1:18,35:53:99:1154,0,557	0/1:15,34:49:99:1204,0,409	0/1:16,31:47:99:1111,0,439	0/1:3,26:29:48:958,0,48
scaffold_300	101278	.	T	G	8955.01	PASS	AC=10;AF=0.500;AN=20;BaseQRankSum=0.422;DP=441;ExcessHet=25.5733;FS=0.540;InbreedingCoeff=-1.0000;MLEAC=10;MLEAF=0.500;MQ=59.63;MQRankSum=0.00;QD=20.92;ReadPosRankSum=0.281;SOR=0.765	GT:AD:DP:GQ:PL	0/1:21,36:57:99:1198,0,546	0/1:14,33:47:99:1101,0,375	0/1:13,18:31:99:612,0,392	0/1:13,21:34:99:747,0,383	0/1:21,22:43:99:672,0,681	0/1:17,22:39:99:774,0,515	0/1:22,37:59:99:1258,0,593	0/1:11,27:38:99:855,0,351	0/1:22,26:48:99:941,0,750	0/1:7,25:32:99:797,0,177
scaffold_300	132988	.	G	A	6398.01	PASS	AC=10;AF=0.500;AN=20;BaseQRankSum=0.685;DP=323;ExcessHet=25.5733;FS=2.399;InbreedingCoeff=-1.0000;MLEAC=10;MLEAF=0.500;MQ=55.90;MQRankSum=0.037;QD=19.87;ReadPosRankSum=-2.740e-01;SOR=0.565	GT:AD:DP:GQ:PL	0/1:27,21:48:99:738,0,929	0/1:12,17:29:99:645,0,405	0/1:12,13:25:99:495,0,421	0/1:9,20:29:99:733,0,243	0/1:15,18:33:99:648,0,573	0/1:5,17:22:99:652,0,156	0/1:14,11:25:99:376,0,484	0/1:15,29:44:99:969,0,490	0/1:21,19:40:99:668,0,731	0/1:14,13:27:99:474,0,524
scaffold_300	140470	.	T	G	7917.01	PASS	AC=10;AF=0.500;AN=20;BaseQRankSum=0.389;DP=404;ExcessHet=25.5733;FS=0.000;InbreedingCoeff=-1.0000;MLEAC=10;MLEAF=0.500;MQ=59.88;MQRankSum=0.00;QD=19.84;ReadPosRankSum=0.283;SOR=0.710	GT:AD:DP:GQ:PL	0/1:21,29:50:99:945,0,700	0/1:17,35:52:99:1281,0,527	0/1:18,9:27:99:299,0,647	0/1:23,16:39:99:531,0,779	0/1:15,23:38:99:808,0,440	0/1:12,19:31:99:719,0,408	0/1:23,29:52:99:1025,0,773	0/1:21,22:43:99:749,0,733	0/1:15,25:40:99:930,0,542	0/1:9,18:27:99:630,0,306
scaffold_300	142295	.	G	A	6632.01	PASS	AC=10;AF=0.500;AN=20;BaseQRankSum=-1.564e+00;DP=348;ExcessHet=25.5733;FS=8.077;InbreedingCoeff=-1.0000;MLEAC=10;MLEAF=0.500;MQ=60.00;MQRankSum=0.00;QD=19.11;ReadPosRankSum=0.532;SOR=0.810	GT:AD:DP:GQ:PL	0/1:17,22:39:99:725,0,574	0/1:16,21:37:99:685,0,462	0/1:6,23:29:99:748,0,184	0/1:11,20:31:99:743,0,347	0/1:11,26:37:99:829,0,364	0/1:6,21:27:99:640,0,179	0/1:23,19:42:99:556,0,760	0/1:18,16:34:99:481,0,668	0/1:22,17:39:99:522,0,818	0/1:11,21:32:99:703,0,374
scaffold_300	145660	.	C	G	7401.01	PASS	AC=10;AF=0.500;AN=20;BaseQRankSum=0.918;DP=362;ExcessHet=25.5733;FS=0.388;InbreedingCoeff=-1.0000;MLEAC=10;MLEAF=0.500;MQ=60.00;MQRankSum=0.00;QD=20.62;ReadPosRankSum=1.08;SOR=0.727	GT:AD:DP:GQ:PL	0/1:13,35:48:99:1198,0,319	0/1:14,16:30:99:562,0,491	0/1:9,15:24:99:422,0,272	0/1:10,19:29:99:646,0,331	0/1:19,17:36:99:607,0,680	0/1:16,14:30:99:478,0,523	0/1:17,35:52:99:1263,0,471	0/1:18,17:35:99:651,0,638	0/1:17,26:43:99:920,0,459	0/1:12,20:32:99:654,0,400
scaffold_300	148818	.	G	T	6862.01	PASS	AC=10;AF=0.500;AN=20;BaseQRankSum=0.374;DP=352;ExcessHet=25.5733;FS=5.707;InbreedingCoeff=-1.0000;MLEAC=10;MLEAF=0.500;MQ=60.00;MQRankSum=0.00;QD=20.36;ReadPosRankSum=0.455;SOR=0.909	GT:AD:DP:GQ:PL	0/1:22,26:48:99:822,0,753	0/1:18,25:43:99:842,0,561	0/1:11,18:29:99:660,0,326	0/1:14,24:38:99:889,0,422	0/1:10,15:25:99:569,0,316	0/1:12,13:25:99:455,0,465	0/1:11,19:30:99:626,0,309	0/1:18,23:41:99:859,0,557	0/1:17,19:36:99:635,0,495	0/1:8,14:22:99:505,0,254
scaffold_300	149834	.	C	T	9016.01	PASS	AC=10;AF=0.500;AN=20;BaseQRankSum=0.570;DP=406;ExcessHet=25.5733;FS=1.829;InbreedingCoeff=-1.0000;MLEAC=10;MLEAF=0.500;MQ=57.42;MQRankSum=-1.083e+00;QD=22.26;ReadPosRankSum=0.078;SOR=0.579	GT:AD:DP:GQ:PL	0/1:22,29:51:99:1112,0,739	0/1:10,36:46:99:1316,0,290	0/1:10,17:27:99:625,0,296	0/1:8,19:27:99:633,0,239	0/1:15,33:48:99:1218,0,457	0/1:10,15:25:99:525,0,328	0/1:22,34:56:99:1207,0,722	0/1:17,27:44:99:923,0,505	0/1:20,21:41:99:763,0,706	0/1:20,20:40:99:694,0,630
scaffold_300	149930	.	T	G	9791.01	PASS	AC=10;AF=0.500;AN=20;BaseQRankSum=0.344;DP=434;ExcessHet=25.5733;FS=4.307;InbreedingCoeff=-1.0000;MLEAC=10;MLEAF=0.500;MQ=58.88;MQRankSum=-1.067e+00;QD=22.88;ReadPosRankSum=0.672;SOR=0.650	GT:AD:DP:GQ:PL	0/1:16,41:57:99:1286,0,505	0/1:13,32:45:99:1204,0,411	0/1:11,12:23:99:426,0,357	0/1:9,23:32:99:801,0,255	0/1:14,36:50:99:1276,0,395	0/1:12,20:32:99:747,0,414	0/1:22,42:64:99:1545,0,640	0/1:16,28:44:99:1025,0,477	0/1:18,19:37:99:684,0,619	0/1:20,24:44:99:797,0,598
scaffold_301	47814	.	G	A	7975.01	PASS	AC=10;AF=0.500;AN=20;BaseQRankSum=-2.290e-01;DP=430;ExcessHet=25.5733;FS=0.000;InbreedingCoeff=-1.0000;MLEAC=10;MLEAF=0.500;MQ=59.96;MQRankSum=0.00;QD=20.82;ReadPosRankSum=-1.730e-01;SOR=0.675	GT:AD:DP:GQ:PL	0/1:19,33:52:99:1205,0,552	0/1:13,16:29:99:553,0,477	0/1:13,25:38:99:874,0,464	0/1:15,31:46:99:1150,0,454	0/1:14,22:36:99:850,0,489	0/1:16,29:45:99:1039,0,517	0/1:20,19:39:99:705,0,681	0/1:24,20:44:99:559,0,791	0/1:12,15:27:99:470,0,405	0/1:11,16:27:99:570,0,402
scaffold_301	48421	.	A	C	6041.01	PASS	AC=10;AF=0.500;AN=20;BaseQRankSum=-8.700e-02;DP=412;ExcessHet=25.5733;FS=9.824;InbreedingCoeff=-1.0000;MLEAC=10;MLEAF=0.500;MQ=60.00;MQRankSum=0.00;QD=15.53;ReadPosRankSum=1.04;SOR=0.931	GT:AD:DP:GQ:PL	0/1:30,24:54:99:907,0,989	0/1:16,16:32:99:538,0,577	0/1:16,20:36:99:707,0,592	0/1:21,16:37:99:489,0,750	0/1:21,19:40:99:621,0,806	0/1:14,13:27:99:491,0,486	0/1:27,22:49:99:744,0,915	0/1:20,14:34:99:439,0,708	0/1:26,18:44:99:582,0,931	0/1:21,15:36:99:523,0,712
scaffold_301	49678	.	T	A	7224.01	PASS	AC=10;AF=0.500;AN=20;BaseQRankSum=0.624;DP=368;ExcessHet=25.5733;FS=0.787;InbreedingCoeff=-1.0000;MLEAC=10;MLEAF=0.500;MQ=59.78;MQRankSum=-1.051e+00;QD=19.79;ReadPosRankSum=-2.580e-01;SOR=0.639	GT:AD:DP:GQ:PGT:PID:PL:PS	0|1:29,21:50:99:0|1:49678_T_A:796,0,1104:49678	0|1:9,22:31:99:0|1:49678_T_A:925,0,296:49678	0|1:14,11:25:99:0|1:49678_T_A:402,0,550:49678	0|1:28,19:47:99:0|1:49678_T_A:739,0,1057:49678	0|1:20,13:33:99:0|1:49678_T_A:477,0,792:49678	0|1:22,8:30:99:0|1:49678_T_A:298,0,869:49678	0|1:18,23:41:99:0|1:49678_T_A:885,0,687:49678	0|1:11,14:25:99:0|1:49678_T_A:535,0,416:49678	0|1:13,29:42:99:0|1:49678_T_A:1152,0,411:49678	0|1:15,26:41:99:0|1:49678_T_A:1015,0,558:49678
scaffold_301	49735	.	C	A	5708.01	PASS	AC=10;AF=0.500;AN=20;BaseQRankSum=-9.200e-02;DP=382;ExcessHet=25.5733;FS=0.000;InbreedingCoeff=-1.0000;MLEAC=10;MLEAF=0.500;MQ=59.66;MQRankSum=-9.690e-01;QD=15.18;ReadPosRankSum=0.048;SOR=0.673	GT:AD:DP:GQ:PL	0/1:26,28:56:99:712,0,767	0/1:14,17:31:99:552,0,504	0/1:16,6:22:94:94,0,550	0/1:26,17:43:99:427,0,919	0/1:26,18:44:99:537,0,901	0/1:23,13:36:99:434,0,765	0/1:26,20:46:99:610,0,792	0/1:13,18:31:99:652,0,446	0/1:9,27:36:99:956,0,165	0/1:11,22:33:99:734,0,301
scaffold_301	49840	.	A	G	7259.01	PASS	AC=10;AF=0.500;AN=20;BaseQRankSum=0.770;DP=418;ExcessHet=25.5733;FS=4.953;InbreedingCoeff=-1.0000;MLEAC=10;MLEAF=0.500;MQ=59.92;MQRankSum=0.00;QD=17.49;ReadPosRankSum=-4.960e-01;SOR=0.640	GT:AD:DP:GQ:PL	0/1:29,34:63:99:1185,0,1035	0/1:19,18:37:99:679,0,672	0/1:21,7:28:99:217,0,766	0/1:23,22:45:99:838,0,767	0/1:19,16:35:99:502,0,640	0/1:20,21:41:99:761,0,673	0/1:36,22:58:99:733,0,1193	0/1:16,20:36:99:651,0,508	0/1:15,20:35:99:716,0,484	0/1:12,25:37:99:977,0,411
scaffold_301	49967	.	C	A	6575.01	PASS	AC=10;AF=0.500;AN=20;BaseQRankSum=-1.094e+00;DP=407;ExcessHet=25.5733;FS=1.737;InbreedingCoeff=-1.0000;MLEAC=10;MLEAF=0.500;MQ=59.99;MQRankSum=0.00;QD=16.27;ReadPosRankSum=-5.110e-01;SOR=0.572	GT:AD:DP:GQ:PL	0/1:21,29:50:99:907,0,711	0/1:22,19:41:99:647,0,754	0/1:16,14:30:99:384,0,557	0/1:26,22:48:99:783,0,938	0/1:8,18:26:99:599,0,271	0/1:17,11:28:99:396,0,616	0/1:22,26:48:99:827,0,646	0/1:19,25:44:99:798,0,644	0/1:23,24:47:99:634,0,778	0/1:23,19:42:99:600,0,805
scaffold_301	50286	.	T	G	7680.01	PASS	AC=10;AF=0.500;AN=20;BaseQRankSum=1.51;DP=439;ExcessHet=25.5733;FS=9.298;InbreedingCoeff=-1.0000;MLEAC=10;MLEAF=0.500;MQ=59.95;MQRankSum=0.00;QD=17.74;ReadPosRankSum=-3.560e-01;SOR=0.727	GT:AD:DP:GQ:PL	0/1:24,42:66:99:1462,0,811	0/1:26,29:55:99:1003,0,816	0/1:8,16:24:99:572,0,285	0/1:27,26:53:99:903,0,910	0/1:20,17:37:99:589,0,602	0/1:17,18:35:99:649,0,567	0/1:33,18:51:99:612,0,1201	0/1:22,15:37:99:491,0,710	0/1:16,22:38:99:824,0,457	0/1:20,17:37:99:575,0,655
scaffold_301	50659	.	G	A	7486.01	PASS	AC=10;AF=0.500;AN=20;BaseQRankSum=0.296;DP=420;ExcessHet=25.5733;FS=1.102;InbreedingCoeff=-1.0000;MLEAC=10;MLEAF=0.500;MQ=60.00;MQRankSum=0.00;QD=17.95;ReadPosRankSum=0.954;SOR=0.576	GT:AD:DP:GQ:PL	0/1:26,31:57:99:1110,0,944	0/1:24,29:53:99:930,0,761	0/1:12,16:28:99:594,0,428	0/1:22,18:40:99:662,0,704	0/1:24,20:44:99:748,0,891	0/1:21,11:32:99:384,0,792	0/1:26,24:50:99:839,0,836	0/1:18,23:41:99:898,0,678	0/1:19,18:37:99:679,0,638	0/1:16,19:35:99:642,0,556
scaffold_301	50927	.	G	A	5869.01	PASS	AC=10;AF=0.500;AN=20;BaseQRankSum=-1.830e-01;DP=359;ExcessHet=25.5733;FS=0.809;InbreedingCoeff=-1.0000;MLEAC=10;MLEAF=0.500;MQ=60.00;MQRankSum=0.00;QD=16.35;ReadPosRankSum=0.147;SOR=0.763	GT:AD:DP:GQ:PL	0/1:14,25:39:99:782,0,450	0/1:19,25:44:99:817,0,667	0/1:23,15:38:99:456,0,839	0/1:20,18:38:99:626,0,712	0/1:22,12:34:99:417,0,728	0/1:8,26:34:99:810,0,260	0/1:19,19:38:99:706,0,676	0/1:17,12:29:99:401,0,643	0/1:13,11:24:99:395,0,461	0/1:27,14:41:99:459,0,966
scaffold_301	51490	.	G	A	6204.01	PASS	AC=10;AF=0.500;AN=20;BaseQRankSum=-8.100e-02;DP=410;ExcessHet=25.5733;FS=2.456;InbreedingCoeff=-1.0000;MLEAC=10;MLEAF=0.500;MQ=59.89;MQRankSum=0.00;QD=15.32;ReadPosRankSum=0.200;SOR=0.848	GT:AD:DP:GQ:PL	0/1:26,30:56:99:1009,0,879	0/1:25,26:51:99:912,0,772	0/1:19,10:29:99:318,0,656	0/1:18,18:36:99:569,0,605	0/1:13,27:40:99:911,0,403	0/1:18,13:31:99:445,0,664	0/1:34,22:56:99:644,0,1104	0/1:20,14:34:99:425,0,757	0/1:20,19:39:99:669,0,765	0/1:23,10:33:99:302,0,864
scaffold_301	51811	.	G	C	7534.01	PASS	AC=10;AF=0.500;AN=20;BaseQRankSum=0.284;DP=424;ExcessHet=25.5733;FS=1.742;InbreedingCoeff=-1.0000;MLEAC=10;MLEAF=0.500;MQ=59.99;MQRankSum=0.00;QD=17.94;ReadPosRankSum=0.030;SOR=0.773	GT:AD:DP:GQ:PL	0/1:31,23:54:99:832,0,1094	0/1:26,22:48:99:718,0,885	0/1:15,18:33:99:592,0,516	0/1:14,24:38:99:820,0,506	0/1:19,17:36:99:487,0,720	0/1:16,20:36:99:768,0,544	0/1:23,29:52:99:1000,0,699	0/1:14,18:32:99:605,0,504	0/1:21,28:49:99:1029,0,706	0/1:21,21:42:99:683,0,722
scaffold_301	52153	.	C	G	7309.01	PASS	AC=10;AF=0.500;AN=20;BaseQRankSum=0.610;DP=434;ExcessHet=25.5733;FS=2.446;InbreedingCoeff=-1.0000;MLEAC=10;MLEAF=0.500;MQ=59.97;MQRankSum=0.00;QD=16.88;ReadPosRankSum=0.893;SOR=0.641	GT:AD:DP:GQ:PL	0/1:23,33:56:99:1209,0,765	0/1:29,32:61:99:1127,0,906	0/1:16,9:25:99:330,0,611	0/1:30,13:43:99:417,0,1115	0/1:20,29:49:99:1013,0,624	0/1:25,13:38:99:447,0,834	0/1:31,20:51:99:727,0,1167	0/1:17,21:38:99:750,0,635	0/1:21,17:38:99:554,0,722	0/1:14,20:34:99:735,0,433
scaffold_301	53066	.	C	T	6064.01	PASS	AC=10;AF=0.500;AN=20;BaseQRankSum=-2.680e-01;DP=379;ExcessHet=25.5733;FS=0.775;InbreedingCoeff=-1.0000;MLEAC=10;MLEAF=0.500;MQ=59.90;MQRankSum=0.00;QD=16.04;ReadPosRankSum=-1.460e-01;SOR=0.740	GT:AD:DP:GQ:PL	0/1:27,25:52:99:820,0,905	0/1:23,18:41:99:586,0,867	0/1:10,19:29:99:704,0,335	0/1:18,20:38:99:698,0,644	0/1:19,10:29:99:335,0,710	0/1:22,20:42:99:727,0,841	0/1:28,18:46:99:550,0,1036	0/1:18,21:39:99:779,0,674	0/1:17,18:35:99:638,0,611	0/1:20,7:27:99:227,0,728
scaffold_301	53151	.	A	G	6159.01	PASS	AC=10;AF=0.500;AN=20;BaseQRankSum=0.659;DP=397;ExcessHet=25.5733;FS=0.759;InbreedingCoeff=-1.0000;MLEAC=10;MLEAF=0.500;MQ=59.81;MQRankSum=-1.362e+00;QD=15.55;ReadPosRankSum=0.555;SOR=0.639	GT:AD:DP:GQ:PL	0/1:22,24:46:99:744,0,853	0/1:30,26:56:99:899,0,1142	0/1:13,14:27:99:491,0,491	0/1:19,19:38:99:686,0,606	0/1:24,20:44:99:705,0,889	0/1:29,18:47:99:581,0,1046	0/1:20,11:31:99:373,0,704	0/1:23,14:37:99:510,0,815	0/1:20,21:41:99:762,0,644	0/1:16,13:29:99:408,0,626
scaffold_301	53861	.	A	C	8850.01	PASS	AC=10;AF=0.500;AN=20;BaseQRankSum=1.04;DP=441;ExcessHet=25.5733;FS=2.465;InbreedingCoeff=-1.0000;MLEAC=10;MLEAF=0.500;MQ=59.97;MQRankSum=0.00;QD=20.21;ReadPosRankSum=0.133;SOR=0.813	GT:AD:DP:GQ:PL	0/1:25,31:56:99:1142,0,799	0/1:21,26:47:99:932,0,693	0/1:20,21:41:99:745,0,684	0/1:16,22:38:99:778,0,545	0/1:19,36:55:99:1309,0,618	0/1:10,18:28:99:617,0,347	0/1:22,28:50:99:976,0,685	0/1:15,23:38:99:846,0,466	0/1:21,22:43:99:764,0,644	0/1:22,20:42:99:741,0,691
scaffold_301	53957	.	T	C	7920.01	PASS	AC=10;AF=0.500;AN=20;BaseQRankSum=0.102;DP=426;ExcessHet=25.5733;FS=0.000;InbreedingCoeff=-1.0000;MLEAC=10;MLEAF=0.500;MQ=60.00;MQRankSum=0.00;QD=18.72;ReadPosRankSum=-2.530e-01;SOR=0.731	GT:AD:DP:GQ:PL	0/1:26,40:66:99:1421,0,867	0/1:24,21:45:99:773,0,924	0/1:24,15:39:99:558,0,821	0/1:24,22:46:99:725,0,856	0/1:16,27:43:99:972,0,488	0/1:15,16:31:99:593,0,534	0/1:15,22:37:99:705,0,460	0/1:13,21:34:99:721,0,434	0/1:21,21:42:99:753,0,708	0/1:19,21:40:99:699,0,681
scaffold_301	54346	.	C	A	6671.01	PASS	AC=10;AF=0.500;AN=20;BaseQRankSum=-4.600e-01;DP=395;ExcessHet=25.5733;FS=0.373;InbreedingCoeff=-1.0000;MLEAC=10;MLEAF=0.500;MQ=59.99;MQRankSum=0.00;QD=17.84;ReadPosRankSum=-1.019e+00;SOR=0.667	GT:AD:DP:GQ:PL	0/1:17,26:43:99:984,0,626	0/1:26,23:49:99:692,0,829	0/1:15,8:23:99:281,0,557	0/1:12,26:38:99:919,0,316	0/1:12,19:31:99:723,0,412	0/1:15,7:22:99:249,0,586	0/1:24,24:48:99:790,0,839	0/1:17,25:42:99:756,0,499	0/1:20,21:41:99:676,0,685	0/1:17,20:37:99:601,0,597
scaffold_301	54362	.	A	C	6321.01	PASS	AC=10;AF=0.500;AN=20;BaseQRankSum=0.294;DP=383;ExcessHet=25.5733;FS=1.231;InbreedingCoeff=-1.0000;MLEAC=10;MLEAF=0.500;MQ=59.99;MQRankSum=0.00;QD=17.46;ReadPosRankSum=0.00;SOR=0.626	GT:AD:DP:GQ:PL	0/1:16,21:37:99:811,0,566	0/1:27,19:46:99:603,0,866	0/1:16,9:25:99:282,0,601	0/1:13,27:40:99:880,0,392	0/1:12,21:33:99:769,0,359	0/1:19,7:26:99:219,0,704	0/1:23,22:45:99:772,0,723	0/1:16,21:37:99:667,0,453	0/1:18,20:38:99:654,0,620	0/1:15,20:35:99:664,0,468
scaffold_301	54405	.	A	G	5140.01	PASS	AC=10;AF=0.500;AN=20;BaseQRankSum=0.538;DP=354;ExcessHet=25.5733;FS=0.841;InbreedingCoeff=-1.0000;MLEAC=10;MLEAF=0.500;MQ=59.99;MQRankSum=0.00;QD=15.82;ReadPosRankSum=-8.790e-01;SOR=0.765	GT:AD:DP:GQ:PL	0/1:17,16:33:99:580,0,570	0/1:24,22:46:99:653,0,752	0/1:10,17:27:99:569,0,262	0/1:26,15:41:99:455,0,875	0/1:19,14:33:99:444,0,707	0/1:6,14:20:99:513,0,207	0/1:20,18:38:99:573,0,733	0/1:15,13:28:99:408,0,487	0/1:13,15:28:99:504,0,364	0/1:18,13:31:99:441,0,556
scaffold_301	220834	.	G	T	6068.01	PASS	AC=10;AF=0.500;AN=20;BaseQRankSum=-4.330e-01;DP=251;ExcessHet=25.5733;FS=1.614;InbreedingCoeff=-1.0000;MLEAC=10;MLEAF=0.500;MQ=39.90;MQRankSum=1.52;QD=24.18;ReadPosRankSum=-7.790e-01;SOR=0.584	GT:AD:DP:GQ:PGT:PID:PL:PS	0|1:17,16:33:99:0|1:220828_A_G:621,0,666:220828	0|1:9,17:26:99:0|1:220828_A_G:702,0,315:220828	0|1:6,15:21:99:0|1:220828_A_G:592,0,198:220828	0|1:8,21:29:99:0|1:220828_A_G:849,0,273:220828	0|1:8,16:24:99:0|1:220828_A_G:635,0,288:220828	0|1:11,14:25:99:0|1:220828_A_G:547,0,420:220828	0|1:10,16:26:99:0|1:220828_A_G:639,0,372:220828	0|1:9,12:21:99:0|1:220828_A_G:490,0,339:220828	0|1:14,11:25:99:0|1:220828_A_G:407,0,597:220828	0|1:6,15:21:99:0|1:220828_A_G:586,0,181:220828
scaffold_301	221385	.	G	A	7874.01	PASS	AC=10;AF=0.500;AN=20;BaseQRankSum=0.550;DP=544;ExcessHet=25.5733;FS=3.202;InbreedingCoeff=-1.0000;MLEAC=10;MLEAF=0.500;MQ=48.56;MQRankSum=-1.480e-01;QD=15.23;ReadPosRankSum=-9.290e-01;SOR=0.523	GT:AD:DP:GQ:PL	0/1:36,26:62:99:916,0,1191	0/1:29,24:53:99:815,0,1014	0/1:24,23:47:99:763,0,842	0/1:22,36:58:99:1140,0,704	0/1:31,13:44:99:382,0,1075	0/1:23,25:48:99:934,0,724	0/1:37,31:68:99:1018,0,1197	0/1:20,22:42:99:717,0,607	0/1:26,24:50:99:747,0,892	0/1:31,14:45:99:442,0,1057
scaffold_301	221415	.	C	T	8025.01	PASS	AC=10;AF=0.500;AN=20;BaseQRankSum=1.36;DP=523;ExcessHet=25.5733;FS=1.094;InbreedingCoeff=-1.0000;MLEAC=10;MLEAF=0.500;MQ=50.03;MQRankSum=2.26;QD=16.21;ReadPosRankSum=-4.270e-01;SOR=0.775	GT:AD:DP:GQ:PL	0/1:26,22:48:99:794,0,954	0/1:26,25:51:99:941,0,947	0/1:22,17:39:99:582,0,783	0/1:27,29:56:99:1041,0,944	0/1:27,16:43:99:565,0,933	0/1:21,24:45:99:833,0,705	0/1:36,37:73:99:1127,0,1271	0/1:20,24:44:99:875,0,629	0/1:29,25:54:99:818,0,984	0/1:28,14:42:99:449,0,924
scaffold_302	384	.	A	G	45176	PASS	AC=10;AF=0.500;AN=20;BaseQRankSum=-5.060e-01;DP=1935;ExcessHet=25.5733;FS=8.033;InbreedingCoeff=-1.0000;MLEAC=10;MLEAF=0.500;MQ=51.83;MQRankSum=-8.730e-01;QD=31.48;ReadPosRankSum=0.547;SOR=0.316	GT:AD:DP:GQ:PL	0/1:44,144:195:99:5685,0,1477	0/1:41,112:153:99:4445,0,1418	0/1:13,99:112:99:4031,0,237	0/1:24,109:133:99:4310,0,681	0/1:46,155:201:99:6096,0,1578	0/1:29,86:115:99:3359,0,950	0/1:13,69:82:99:2847,0,313	0/1:30,132:162:99:5282,0,904	0/1:25,100:125:99:3979,0,740	0/1:35,129:164:99:5142,0,1081
scaffold_302	26670	.	G	A	5901.01	PASS	AC=10;AF=0.500;AN=20;BaseQRankSum=-1.420e-01;DP=320;ExcessHet=25.5733;FS=5.806;InbreedingCoeff=-1.0000;MLEAC=10;MLEAF=0.500;MQ=59.87;MQRankSum=0.00;QD=18.56;ReadPosRankSum=0.192;SOR=0.678	GT:AD:DP:GQ:PL	0/1:26,22:48:99:767,0,891	0/1:16,24:40:99:820,0,507	0/1:9,17:26:99:622,0,317	0/1:10,22:32:99:777,0,339	0/1:15,20:35:99:658,0,515	0/1:11,10:21:99:319,0,338	0/1:19,17:36:99:537,0,700	0/1:10,12:22:99:404,0,364	0/1:19,13:32:99:466,0,650	0/1:10,16:26:99:531,0,359
scaffold_302	66365	.	T	C	4446.01	PASS	AC=10;AF=0.500;AN=20;BaseQRankSum=0.484;DP=292;ExcessHet=25.5733;FS=8.973;InbreedingCoeff=-1.0000;MLEAC=10;MLEAF=0.500;MQ=60.00;MQRankSum=0.00;QD=15.28;ReadPosRankSum=-5.170e-01;SOR=0.803	GT:AD:DP:GQ:PL	0/1:14,20:34:99:696,0,449	0/1:19,15:34:99:510,0,652	0/1:15,6:21:99:207,0,538	0/1:17,12:29:99:393,0,500	0/1:18,13:31:99:433,0,581	0/1:12,13:25:99:456,0,465	0/1:21,17:38:99:559,0,701	0/1:13,15:28:99:547,0,429	0/1:15,13:28:99:356,0,440	0/1:13,10:23:99:289,0,395
scaffold_302	75195	.	A	G	4826.01	PASS	AC=10;AF=0.500;AN=20;BaseQRankSum=0.777;DP=281;ExcessHet=25.5733;FS=7.192;InbreedingCoeff=-1.0000;MLEAC=10;MLEAF=0.500;MQ=60.00;MQRankSum=0.00;QD=17.24;ReadPosRankSum=0.205;SOR=0.888	GT:AD:DP:GQ:PL	0/1:14,25:39:99:939,0,452	0/1:13,11:24:99:423,0,463	0/1:13,7:20:99:255,0,426	0/1:19,14:33:99:498,0,603	0/1:17,15:32:99:567,0,641	0/1:9,11:20:99:360,0,339	0/1:13,13:26:99:450,0,440	0/1:16,12:28:99:369,0,592	0/1:16,18:34:99:549,0,593	0/1:12,12:24:99:416,0,411
scaffold_302	79208	.	T	C	4613.01	PASS	AC=10;AF=0.500;AN=20;BaseQRankSum=-8.400e-02;DP=272;ExcessHet=25.5733;FS=3.323;InbreedingCoeff=-1.0000;MLEAC=10;MLEAF=0.500;MQ=59.89;MQRankSum=0.00;QD=17.09;ReadPosRankSum=-4.610e-01;SOR=0.717	GT:AD:DP:GQ:PL	0/1:16,13:29:99:479,0,586	0/1:14,16:30:99:595,0,442	0/1:11,10:21:99:331,0,286	0/1:10,13:23:99:472,0,378	0/1:17,17:34:99:575,0,613	0/1:15,7:22:99:225,0,574	0/1:12,18:30:99:654,0,433	0/1:12,11:23:99:332,0,447	0/1:12,17:29:99:607,0,431	0/1:18,11:29:99:343,0,634
scaffold_302	170162	.	C	A	1062.1	PASS	AC=2;AF=0.100;AN=20;BaseQRankSum=-5.520e-01;DP=301;ExcessHet=3.2451;FS=2.124;InbreedingCoeff=-0.1111;MLEAC=2;MLEAF=0.100;MQ=60.00;MQRankSum=0.00;QD=16.86;ReadPosRankSum=0.834;SOR=0.439	GT:AD:DP:GQ:PL	0/0:39,0:39:99:0,104,1620	0/0:28,0:28:81:0,81,1215	0/0:25,0:25:72:0,72,1049	0/0:34,0:34:90:0,90,1350	0/1:17,14:31:99:497,0,628	0/1:15,17:32:99:582,0,534	0/0:36,0:36:99:0,102,1530	0/0:22,0:22:63:0,63,945	0/0:21,0:21:63:0,63,849	0/0:33,0:33:66:0,66,1224
scaffold_302	182547	.	G	A	5100.01	PASS	AC=10;AF=0.500;AN=20;BaseQRankSum=0.093;DP=309;ExcessHet=25.5733;FS=2.438;InbreedingCoeff=-1.0000;MLEAC=10;MLEAF=0.500;MQ=59.97;MQRankSum=0.00;QD=16.56;ReadPosRankSum=0.312;SOR=0.834	GT:AD:DP:GQ:PL	0/1:22,19:41:99:619,0,763	0/1:13,12:25:99:408,0,475	0/1:12,11:23:99:363,0,436	0/1:13,10:23:99:337,0,461	0/1:11,15:26:99:512,0,402	0/1:17,17:34:99:596,0,545	0/1:16,18:34:99:594,0,537	0/1:17,17:34:99:610,0,640	0/1:15,17:32:99:600,0,473	0/1:22,14:36:99:461,0,768
scaffold_302	196968	.	A	G	5377.01	PASS	AC=10;AF=0.500;AN=20;BaseQRankSum=0.151;DP=307;ExcessHet=25.5733;FS=1.370;InbreedingCoeff=-1.0000;MLEAC=10;MLEAF=0.500;MQ=59.98;MQRankSum=0.00;QD=17.80;ReadPosRankSum=-4.060e-01;SOR=0.605	GT:AD:DP:GQ:PL	0/1:15,22:37:99:685,0,529	0/1:12,12:24:99:398,0,424	0/1:17,12:29:99:325,0,636	0/1:19,12:31:99:381,0,647	0/1:17,16:33:99:537,0,580	0/1:12,16:28:99:528,0,382	0/1:19,22:41:99:760,0,588	0/1:14,9:23:99:333,0,517	0/1:8,19:27:99:640,0,273	0/1:7,22:29:99:790,0,144
scaffold_302	197006	.	C	T	4583.01	PASS	AC=10;AF=0.500;AN=20;BaseQRankSum=-4.010e-01;DP=305;ExcessHet=25.5733;FS=3.801;InbreedingCoeff=-1.0000;MLEAC=10;MLEAF=0.500;MQ=60.00;MQRankSum=0.00;QD=15.38;ReadPosRankSum=0.394;SOR=0.536	GT:AD:DP:GQ:PL	0/1:19,19:38:99:677,0,697	0/1:12,14:26:99:468,0,419	0/1:15,12:27:99:402,0,533	0/1:10,14:24:99:459,0,375	0/1:14,21:35:99:630,0,509	0/1:15,13:28:99:371,0,584	0/1:19,16:35:99:507,0,633	0/1:12,16:28:99:528,0,402	0/1:16,11:27:99:365,0,619	0/1:23,7:30:99:176,0,753
scaffold_303	5404	.	G	A	5305.01	PASS	AC=10;AF=0.500;AN=20;BaseQRankSum=0.398;DP=322;ExcessHet=25.5733;FS=5.744;InbreedingCoeff=-1.0000;MLEAC=10;MLEAF=0.500;MQ=59.95;MQRankSum=0.00;QD=16.48;ReadPosRankSum=0.342;SOR=0.903	GT:AD:DP:GQ:PL	0/1:17,25:42:99:760,0,514	0/1:21,16:37:99:584,0,706	0/1:11,14:25:99:522,0,408	0/1:18,13:31:99:433,0,585	0/1:16,19:35:99:670,0,565	0/1:15,8:23:99:212,0,546	0/1:17,20:37:99:613,0,592	0/1:19,17:36:99:640,0,578	0/1:16,17:33:99:597,0,511	0/1:15,8:23:99:274,0,566
scaffold_303	27663	.	C	T	6090.01	PASS	AC=10;AF=0.500;AN=20;BaseQRankSum=-2.340e-01;DP=382;ExcessHet=25.5733;FS=4.673;InbreedingCoeff=-1.0000;MLEAC=10;MLEAF=0.500;MQ=48.61;MQRankSum=-8.180e-01;QD=15.98;ReadPosRankSum=-6.100e-02;SOR=0.508	GT:AD:DP:GQ:PGT:PID:PL:PS	0|1:35,16:51:99:0|1:27663_C_T:566,0,1409:27663	0|1:21,21:42:99:0|1:27663_C_T:819,0,819:27663	0|1:13,12:25:99:0|1:27663_C_T:462,0,543:27663	0|1:27,18:45:99:0|1:27663_C_T:661,0,1080:27663	0|1:18,19:37:99:0|1:27663_C_T:720,0,695:27663	0|1:26,15:41:99:0|1:27663_C_T:549,0,1085:27663	0|1:21,25:46:99:0|1:27663_C_T:1005,0,794:27663	0|1:24,15:39:99:0|1:27663_C_T:534,0,963:27663	0|1:21,9:30:99:0|1:27663_C_T:312,0,897:27663	0|1:14,11:25:99:0|1:27663_C_T:462,0,543:27663
scaffold_303	27669	.	C	T	6185.01	PASS	AC=10;AF=0.500;AN=20;BaseQRankSum=0.098;DP=379;ExcessHet=25.5733;FS=6.125;InbreedingCoeff=-1.0000;MLEAC=10;MLEAF=0.500;MQ=47.70;MQRankSum=-6.860e-01;QD=16.36;ReadPosRankSum=0.326;SOR=0.472	GT:AD:DP:GQ:PGT:PID:PL:PS	0|1:34,17:51:99:0|1:27663_C_T:650,0,1412:27663	0|1:21,21:42:99:0|1:27663_C_T:816,0,861:27663	0|1:13,13:26:99:0|1:27663_C_T:507,0,507:27663	0|1:27,17:44:99:0|1:27663_C_T:633,0,1083:27663	0|1:18,17:35:99:0|1:27663_C_T:714,0,779:27663	0|1:26,15:41:99:0|1:27663_C_T:552,0,1047:27663	0|1:20,23:43:99:0|1:27663_C_T:948,0,768:27663	0|1:24,13:37:99:0|1:27663_C_T:465,0,969:27663	0|1:22,9:31:99:0|1:27663_C_T:309,0,939:27663	0|1:13,15:28:99:0|1:27663_C_T:591,0,501:27663
scaffold_303	27676	.	A	G	5943.01	PASS	AC=10;AF=0.500;AN=20;BaseQRankSum=0.548;DP=348;ExcessHet=25.5733;FS=7.434;InbreedingCoeff=-1.0000;MLEAC=10;MLEAF=0.500;MQ=45.98;MQRankSum=-5.980e-01;QD=17.08;ReadPosRankSum=0.481;SOR=0.426	GT:AD:DP:GQ:PGT:PID:PL:PS	0|1:34,17:51:99:0|1:27663_C_T:675,0,1370:27663	0|1:19,18:37:99:0|1:27663_C_T:825,0,735:27663	0|1:11,11:22:99:0|1:27663_C_T:426,0,471:27663	0|1:25,16:41:99:0|1:27663_C_T:633,0,1083:27663	0|1:15,14:29:99:0|1:27663_C_T:537,0,671:27663	0|1:22,15:37:99:0|1:27663_C_T:561,0,921:27663	0|1:20,24:44:99:0|1:27663_C_T:981,0,765:27663	0|1:22,10:32:99:0|1:27663_C_T:396,0,891:27663	0|1:19,9:28:99:0|1:27663_C_T:318,0,813:27663	0|1:13,14:27:99:0|1:27663_C_T:591,0,501:27663
scaffold_303	27685	.	T	G	5408.01	PASS	AC=10;AF=0.500;AN=20;BaseQRankSum=0.734;DP=330;ExcessHet=25.5733;FS=7.794;InbreedingCoeff=-1.0000;MLEAC=10;MLEAF=0.500;MQ=44.21;MQRankSum=-5.430e-01;QD=16.39;ReadPosRankSum=0.410;SOR=0.415	GT:AD:DP:GQ:PGT:PID:PL:PS	0|1:32,16:48:99:0|1:27663_C_T:552,0,1316:27663	0|1:17,14:31:99:0|1:27663_C_T:576,0,711:27663	0|1:9,11:20:99:0|1:27663_C_T:435,0,345:27663	0|1:25,16:41:99:0|1:27663_C_T:597,0,993:27663	0|1:13,13:26:99:0|1:27663_C_T:504,0,548:27663	0|1:20,15:35:99:0|1:27663_C_T:569,0,795:27663	0|1:18,24:42:99:0|1:27663_C_T:1005,0,720:27663	0|1:22,9:31:99:0|1:27663_C_T:312,0,893:27663	0|1:19,9:28:99:0|1:27663_C_T:321,0,770:27663	0|1:14,14:28:99:0|1:27663_C_T:537,0,537:27663
scaffold_303	27847	.	G	C	6321.01	PASS	AC=10;AF=0.500;AN=20;BaseQRankSum=-1.840e-01;DP=310;ExcessHet=25.5733;FS=4.763;InbreedingCoeff=-1.0000;MLEAC=10;MLEAF=0.500;MQ=40.00;MQRankSum=0.00;QD=20.39;ReadPosRankSum=0.197;SOR=0.961	GT:AD:DP:GQ:PGT:PID:PL:PS	0|1:21,21:42:99:0|1:27847_G_C:876,0,820:27847	0|1:8,17:25:99:0|1:27847_G_C:681,0,285:27847	0|1:14,8:22:99:0|1:27847_G_C:291,0,597:27847	0|1:15,15:30:99:0|1:27847_G_C:559,0,581:27847	0|1:16,18:34:99:0|1:27847_G_C:708,0,612:27847	0|1:9,12:21:99:0|1:27847_G_C:471,0,380:27847	0|1:22,23:45:99:0|1:27847_G_C:900,0,855:27847	0|1:17,14:31:99:0|1:27847_G_C:575,0,665:27847	0|1:19,13:32:99:0|1:27847_G_C:489,0,755:27847	0|1:9,19:28:99:0|1:27847_G_C:771,0,321:27847
scaffold_303	27851	.	A	T	6407.01	PASS	AC=10;AF=0.500;AN=20;BaseQRankSum=0.291;DP=320;ExcessHet=25.5733;FS=3.946;InbreedingCoeff=-1.0000;MLEAC=10;MLEAF=0.500;MQ=40.00;MQRankSum=0.00;QD=20.02;ReadPosRankSum=-5.400e-02;SOR=0.918	GT:AD:DP:GQ:PGT:PID:PL:PS	0|1:22,23:45:99:0|1:27847_G_C:876,0,820:27847	0|1:8,17:25:99:0|1:27847_G_C:681,0,285:27847	0|1:15,8:23:99:0|1:27847_G_C:291,0,597:27847	0|1:15,15:30:99:0|1:27847_G_C:556,0,615:27847	0|1:15,19:34:99:0|1:27847_G_C:744,0,573:27847	0|1:12,12:24:99:0|1:27847_G_C:498,0,444:27847	0|1:22,24:46:99:0|1:27847_G_C:932,0,852:27847	0|1:18,15:33:99:0|1:27847_G_C:569,0,738:27847	0|1:19,13:32:99:0|1:27847_G_C:489,0,755:27847	0|1:9,19:28:99:0|1:27847_G_C:771,0,321:27847
scaffold_303	27876	.	T	G	6279.01	PASS	AC=10;AF=0.500;AN=20;BaseQRankSum=0.660;DP=336;ExcessHet=25.5733;FS=4.137;InbreedingCoeff=-1.0000;MLEAC=10;MLEAF=0.500;MQ=40.00;MQRankSum=0.00;QD=18.69;ReadPosRankSum=0.259;SOR=0.949	GT:AD:DP:GQ:PL	0/1:21,27:48:99:1016,0,655	0/1:5,16:21:99:605,0,152	0/1:17,11:28:99:384,0,557	0/1:15,18:33:99:670,0,526	0/1:19,14:33:99:459,0,713	0/1:14,12:26:99:441,0,462	0/1:21,27:48:99:1015,0,755	0/1:19,12:31:99:430,0,718	0/1:22,16:38:99:567,0,812	0/1:12,18:30:99:692,0,392
scaffold_303	27900	.	G	C	6140.01	PASS	AC=10;AF=0.500;AN=20;BaseQRankSum=-1.520e-01;DP=326;ExcessHet=25.5733;FS=3.024;InbreedingCoeff=-1.0000;MLEAC=10;MLEAF=0.500;MQ=40.00;MQRankSum=0.00;QD=18.83;ReadPosRankSum=0.593;SOR=0.914	GT:AD:DP:GQ:PL	0/1:16,25:41:99:946,0,547	0/1:8,14:22:99:549,0,283	0/1:17,15:32:99:564,0,591	0/1:15,19:34:99:642,0,548	0/1:16,18:34:99:663,0,598	0/1:13,13:26:99:448,0,496	0/1:20,23:43:99:854,0,757	0/1:18,12:30:99:418,0,700	0/1:20,15:35:99:507,0,743	0/1:14,15:29:99:549,0,470
scaffold_303	27919	.	C	G	6495.01	PASS	AC=10;AF=0.500;AN=20;BaseQRankSum=0.804;DP=344;ExcessHet=25.5733;FS=1.007;InbreedingCoeff=-1.0000;MLEAC=10;MLEAF=0.500;MQ=41.34;MQRankSum=0.700;QD=18.88;ReadPosRankSum=0.520;SOR=0.774	GT:AD:DP:GQ:PL	0/1:18,26:44:99:996,0,610	0/1:11,14:25:99:519,0,374	0/1:21,17:38:99:615,0,795	0/1:14,20:34:99:767,0,517	0/1:17,17:34:99:614,0,639	0/1:11,14:25:99:526,0,383	0/1:24,24:48:99:893,0,917	0/1:21,16:37:99:587,0,791	0/1:18,11:29:99:398,0,625	0/1:14,16:30:99:580,0,497
scaffold_303	27944	.	C	T	6870.01	PASS	AC=10;AF=0.500;AN=20;BaseQRankSum=-1.204e+00;DP=391;ExcessHet=25.5733;FS=0.404;InbreedingCoeff=-1.0000;MLEAC=10;MLEAF=0.500;MQ=46.60;MQRankSum=0.416;QD=17.62;ReadPosRankSum=-4.740e-01;SOR=0.741	GT:AD:DP:GQ:PL	0/1:21,28:49:99:994,0,709	0/1:15,17:32:99:579,0,537	0/1:19,21:40:99:767,0,709	0/1:20,23:43:99:754,0,693	0/1:16,22:38:99:803,0,592	0/1:12,16:28:99:574,0,454	0/1:28,25:53:99:848,0,997	0/1:25,17:42:99:579,0,902	0/1:20,17:37:99:562,0,700	0/1:14,14:28:99:410,0,520
scaffold_303	27970	.	T	C	7478.01	PASS	AC=10;AF=0.500;AN=20;BaseQRankSum=-4.340e-01;DP=430;ExcessHet=25.5733;FS=1.803;InbreedingCoeff=-1.0000;MLEAC=10;MLEAF=0.500;MQ=50.75;MQRankSum=0.272;QD=17.43;ReadPosRankSum=-4.290e-01;SOR=0.577	GT:AD:DP:GQ:PL	0/1:24,33:57:99:1108,0,874	0/1:18,17:35:99:525,0,646	0/1:18,21:39:99:782,0,593	0/1:21,21:42:99:708,0,708	0/1:18,25:43:99:963,0,619	0/1:15,19:34:99:692,0,571	0/1:30,27:57:99:802,0,988	0/1:24,17:41:99:619,0,822	0/1:22,23:45:99:725,0,763	0/1:17,19:36:99:554,0,517
scaffold_303	27991	.	G	A	7392.01	PASS	AC=10;AF=0.500;AN=20;BaseQRankSum=-1.008e+00;DP=461;ExcessHet=25.5733;FS=1.748;InbreedingCoeff=-1.0000;MLEAC=10;MLEAF=0.500;MQ=53.74;MQRankSum=0.640;QD=16.18;ReadPosRankSum=0.282;SOR=0.559	GT:AD:DP:GQ:PL	0/1:25,32:57:99:994,0,922	0/1:21,20:41:99:574,0,705	0/1:18,21:39:99:781,0,621	0/1:27,21:48:99:683,0,887	0/1:21,26:47:99:895,0,754	0/1:19,19:38:99:602,0,657	0/1:34,26:60:99:837,0,1182	0/1:28,20:48:99:691,0,967	0/1:20,23:43:99:754,0,688	0/1:18,18:36:99:581,0,583
scaffold_303	28202	.	C	G	11262	PASS	AC=10;AF=0.500;AN=20;BaseQRankSum=1.03;DP=620;ExcessHet=25.5733;FS=1.109;InbreedingCoeff=-1.0000;MLEAC=10;MLEAF=0.500;MQ=60.00;MQRankSum=0.00;QD=18.46;ReadPosRankSum=0.451;SOR=0.786	GT:AD:DP:GQ:PL	0/1:41,35:76:99:1276,0,1496	0/1:26,23:49:99:843,0,942	0/1:25,34:59:99:1214,0,820	0/1:31,35:66:99:1283,0,977	0/1:36,30:66:99:1016,0,1252	0/1:18,19:37:99:692,0,603	0/1:42,41:83:99:1318,0,1482	0/1:19,32:51:99:1212,0,669	0/1:29,32:61:99:1098,0,965	0/1:28,34:62:99:1310,0,865
scaffold_303	28344	.	C	T	9217.01	PASS	AC=10;AF=0.500;AN=20;BaseQRankSum=-9.200e-01;DP=580;ExcessHet=25.5733;FS=3.211;InbreedingCoeff=-1.0000;MLEAC=10;MLEAF=0.500;MQ=59.85;MQRankSum=0.00;QD=16.26;ReadPosRankSum=0.495;SOR=0.702	GT:AD:DP:GQ:PL	0/1:37,34:71:99:1200,0,1209	0/1:20,26:46:99:901,0,731	0/1:21,20:41:99:718,0,803	0/1:36,36:72:99:1199,0,1306	0/1:32,25:57:99:664,0,1177	0/1:22,21:43:99:757,0,829	0/1:37,37:74:99:1279,0,1258	0/1:23,13:36:99:380,0,805	0/1:35,32:67:99:1012,0,1272	0/1:25,35:60:99:1107,0,850
scaffold_303	28393	.	G	A	10479	PASS	AC=10;AF=0.500;AN=20;BaseQRankSum=-9.730e-01;DP=587;ExcessHet=25.5733;FS=9.248;InbreedingCoeff=-1.0000;MLEAC=10;MLEAF=0.500;MQ=59.82;MQRankSum=0.00;QD=18.26;ReadPosRankSum=-6.130e-01;SOR=0.834	GT:AD:DP:GQ:PGT:PID:PL:PS	0|1:30,25:55:99:0|1:28393_G_A:998,0,1205:28393	0|1:22,30:52:99:0|1:28393_G_A:1174,0,939:28393	0|1:22,12:34:99:0|1:28393_G_A:412,0,853:28393	0|1:37,39:76:99:0|1:28393_G_A:1557,0,1430:28393	0|1:34,23:57:99:0|1:28393_G_A:863,0,1318:28393	0|1:22,26:48:99:0|1:28393_G_A:1005,0,842:28393	0|1:47,30:77:99:0|1:28393_G_A:1140,0,1868:28393	0|1:27,20:47:99:0|1:28393_G_A:738,0,1074:28393	0|1:29,35:64:99:0|1:28393_G_A:1353,0,1117:28393	0|1:32,32:64:99:0|1:28393_G_A:1239,0,1233:28393
scaffold_303	28402	.	A	G	10418	PASS	AC=10;AF=0.500;AN=20;BaseQRankSum=0.823;DP=595;ExcessHet=25.5733;FS=9.285;InbreedingCoeff=-1.0000;MLEAC=10;MLEAF=0.500;MQ=59.82;MQRankSum=0.00;QD=17.99;ReadPosRankSum=-4.470e-01;SOR=0.985	GT:AD:DP:GQ:PGT:PID:PL:PS	0|1:30,26:56:99:0|1:28393_G_A:1020,0,1161:28393	0|1:24,30:54:99:0|1:28393_G_A:1167,0,897:28393	0|1:23,11:34:99:0|1:28393_G_A:409,0,884:28393	0|1:39,41:80:99:0|1:28393_G_A:1556,0,1479:28393	0|1:33,23:56:99:0|1:28393_G_A:864,0,1320:28393	0|1:23,24:47:99:0|1:28393_G_A:938,0,855:28393	0|1:46,31:77:99:0|1:28393_G_A:1102,0,1894:28393	0|1:26,21:47:99:0|1:28393_G_A:797,0,1071:28393	0|1:31,34:65:99:0|1:28393_G_A:1321,0,1142:28393	0|1:33,30:63:99:0|1:28393_G_A:1244,0,1234:28393
scaffold_303	28477	.	A	C	9740.01	PASS	AC=10;AF=0.500;AN=20;BaseQRankSum=0.716;DP=600;ExcessHet=25.5733;FS=9.434;InbreedingCoeff=-1.0000;MLEAC=10;MLEAF=0.500;MQ=59.90;MQRankSum=0.00;QD=16.79;ReadPosRankSum=-1.320e-01;SOR=1.213	GT:AD:DP:GQ:PGT:PID:PL:PS	0|1:32,24:56:99:0|1:28477_A_C:911,0,1246:28477	0|1:37,30:67:99:0|1:28477_A_C:1119,0,1463:28477	0|1:22,13:35:99:0|1:28477_A_C:480,0,885:28477	0|1:30,32:62:99:0|1:28477_A_C:1250,0,1205:28477	0|1:32,24:56:99:0|1:28477_A_C:935,0,1268:28477	0|1:26,24:50:99:0|1:28477_A_C:921,0,1019:28477	0|1:50,29:79:99:0|1:28477_A_C:1067,0,2012:28477	0|1:27,20:47:99:0|1:28477_A_C:750,0,1065:28477	0|1:35,33:68:99:0|1:28477_A_C:1240,0,1367:28477	0|1:32,28:60:99:0|1:28477_A_C:1067,0,1293:28477
scaffold_303	28478	.	A	G	9740.01	PASS	AC=10;AF=0.500;AN=20;BaseQRankSum=0.765;DP=600;ExcessHet=25.5733;FS=9.438;InbreedingCoeff=-1.0000;MLEAC=10;MLEAF=0.500;MQ=59.94;MQRankSum=0.00;QD=16.82;ReadPosRankSum=0.103;SOR=1.209	GT:AD:DP:GQ:PGT:PID:PL:PS	0|1:32,24:56:99:0|1:28477_A_C:911,0,1246:28477	0|1:37,29:66:99:0|1:28477_A_C:1119,0,1463:28477	0|1:22,13:35:99:0|1:28477_A_C:480,0,885:28477	0|1:31,32:63:99:0|1:28477_A_C:1250,0,1205:28477	0|1:32,24:56:99:0|1:28477_A_C:935,0,1268:28477	0|1:26,24:50:99:0|1:28477_A_C:921,0,1019:28477	0|1:50,29:79:99:0|1:28477_A_C:1067,0,2012:28477	0|1:27,20:47:99:0|1:28477_A_C:750,0,1065:28477	0|1:35,32:67:99:0|1:28477_A_C:1240,0,1367:28477	0|1:33,27:60:99:0|1:28477_A_C:1067,0,1293:28477
scaffold_303	28586	.	G	T	9661.01	PASS	AC=10;AF=0.500;AN=20;BaseQRankSum=-2.570e-01;DP=599;ExcessHet=25.5733;FS=1.738;InbreedingCoeff=-1.0000;MLEAC=10;MLEAF=0.500;MQ=59.97;MQRankSum=0.00;QD=17.44;ReadPosRankSum=-3.150e-01;SOR=0.831	GT:AD:DP:GQ:PGT:PID:PL:PS	0|1:40,28:68:99:0|1:28586_G_T:1055,0,1554:28586	0|1:16,19:35:99:0|1:28586_G_T:739,0,605:28586	0|1:27,17:44:99:0|1:28586_G_T:612,0,1079:28586	0|1:28,24:52:99:0|1:28586_G_T:907,0,1136:28586	0|1:31,26:57:99:0|1:28586_G_T:992,0,1278:28586	0|1:30,21:51:99:0|1:28586_G_T:805,0,1193:28586	0|1:41,41:82:99:0|1:28586_G_T:1637,0,1548:28586	0|1:28,22:50:99:0|1:28586_G_T:839,0,1109:28586	0|1:27,30:57:99:0|1:28586_G_T:1152,0,1040:28586	0|1:33,25:58:99:0|1:28586_G_T:923,0,1349:28586
scaffold_303	28593	.	A	G	9608.01	PASS	AC=10;AF=0.500;AN=20;BaseQRankSum=0.268;DP=600;ExcessHet=25.5733;FS=2.445;InbreedingCoeff=-1.0000;MLEAC=10;MLEAF=0.500;MQ=59.97;MQRankSum=0.00;QD=17.34;ReadPosRankSum=-2.350e-01;SOR=0.866	GT:AD:DP:GQ:PGT:PID:PL:PS	0|1:39,29:68:99:0|1:28586_G_T:1116,0,1563:28586	0|1:15,18:33:99:0|1:28586_G_T:708,0,573:28586	0|1:27,17:44:99:0|1:28586_G_T:630,0,1101:28586	0|1:30,23:53:99:0|1:28586_G_T:903,0,1212:28586	0|1:32,28:60:99:0|1:28586_G_T:1060,0,1239:28586	0|1:29,21:50:99:0|1:28586_G_T:783,0,1196:28586	0|1:40,41:81:99:0|1:28586_G_T:1596,0,1595:28586	0|1:28,22:50:99:0|1:28586_G_T:836,0,1151:28586	0|1:28,28:56:99:0|1:28586_G_T:1077,0,1056:28586	0|1:35,24:59:99:0|1:28586_G_T:899,0,1391:28586
scaffold_303	29072	.	A	C	9545.01	PASS	AC=10;AF=0.500;AN=20;BaseQRankSum=1.70;DP=617;ExcessHet=25.5733;FS=2.432;InbreedingCoeff=-1.0000;MLEAC=10;MLEAF=0.500;MQ=60.00;MQRankSum=0.00;QD=16.57;ReadPosRankSum=0.458;SOR=0.732	GT:AD:DP:GQ:PL	0/1:38,39:77:99:1363,0,1213	0/1:22,16:38:99:562,0,788	0/1:34,15:49:99:440,0,1237	0/1:27,30:57:99:1089,0,752	0/1:40,19:59:99:618,0,1424	0/1:32,30:62:99:1076,0,956	0/1:34,34:68:99:1214,0,1063	0/1:33,39:72:99:1376,0,991	0/1:26,31:57:99:1077,0,894	0/1:16,21:37:99:730,0,514
scaffold_303	29135	.	G	C	9345.01	PASS	AC=10;AF=0.500;AN=20;BaseQRankSum=-2.510e-01;DP=617;ExcessHet=25.5733;FS=1.104;InbreedingCoeff=-1.0000;MLEAC=10;MLEAF=0.500;MQ=59.99;MQRankSum=0.00;QD=16.42;ReadPosRankSum=-3.450e-01;SOR=0.589	GT:AD:DP:GQ:PL	0/1:43,36:79:99:1280,0,1594	0/1:29,16:45:99:524,0,1115	0/1:28,13:41:99:458,0,963	0/1:23,40:63:99:1438,0,821	0/1:40,19:59:99:637,0,1489	0/1:28,24:52:99:815,0,1057	0/1:31,31:62:99:1064,0,1068	0/1:30,43:73:99:1510,0,1090	0/1:33,28:61:99:995,0,1186	0/1:16,18:34:99:624,0,559
scaffold_303	62506	.	C	T	4815.01	PASS	AC=10;AF=0.500;AN=20;BaseQRankSum=0.582;DP=272;ExcessHet=25.5733;FS=0.442;InbreedingCoeff=-1.0000;MLEAC=10;MLEAF=0.500;MQ=60.00;MQRankSum=0.00;QD=17.90;ReadPosRankSum=0.059;SOR=0.738	GT:AD:DP:GQ:PL	0/1:14,17:31:99:637,0,520	0/1:12,15:27:99:563,0,406	0/1:11,11:22:99:422,0,375	0/1:14,10:24:99:330,0,547	0/1:19,17:36:99:587,0,487	0/1:11,11:22:99:385,0,421	0/1:15,11:26:99:373,0,523	0/1:15,8:23:99:291,0,489	0/1:13,16:29:99:589,0,463	0/1:11,18:29:99:638,0,408
scaffold_303	62551	.	T	C	4570.01	PASS	AC=10;AF=0.500;AN=20;BaseQRankSum=0.197;DP=283;ExcessHet=25.5733;FS=1.421;InbreedingCoeff=-1.0000;MLEAC=10;MLEAF=0.500;MQ=60.00;MQRankSum=0.00;QD=16.26;ReadPosRankSum=-4.510e-01;SOR=0.631	GT:AD:DP:GQ:PL	0/1:21,20:41:99:674,0,680	0/1:17,17:34:99:560,0,587	0/1:11,9:20:99:337,0,389	0/1:12,11:23:99:404,0,343	0/1:18,17:35:99:520,0,576	0/1:11,9:20:99:322,0,320	0/1:16,17:33:99:577,0,492	0/1:16,8:24:99:250,0,502	0/1:10,13:23:99:462,0,369	0/1:14,14:28:99:464,0,449
scaffold_303	63227	.	G	A	4943.01	PASS	AC=10;AF=0.500;AN=20;BaseQRankSum=1.12;DP=302;ExcessHet=25.5733;FS=5.283;InbreedingCoeff=-1.0000;MLEAC=10;MLEAF=0.500;MQ=60.00;MQRankSum=0.00;QD=16.53;ReadPosRankSum=0.568;SOR=0.975	GT:AD:DP:GQ:PL	0/1:16,22:38:99:807,0,466	0/1:17,17:34:99:577,0,581	0/1:14,13:27:99:470,0,537	0/1:19,12:31:99:408,0,671	0/1:21,14:35:99:522,0,743	0/1:15,10:25:99:353,0,588	0/1:18,15:33:99:566,0,576	0/1:20,9:29:99:297,0,640	0/1:13,9:22:99:339,0,506	0/1:9,16:25:99:604,0,295
scaffold_303	78485	.	G	A	5538.01	PASS	AC=10;AF=0.500;AN=20;BaseQRankSum=-5.450e-01;DP=310;ExcessHet=25.5733;FS=3.714;InbreedingCoeff=-1.0000;MLEAC=10;MLEAF=0.500;MQ=60.00;MQRankSum=0.00;QD=18.04;ReadPosRankSum=0.062;SOR=0.843	GT:AD:DP:GQ:PGT:PID:PL:PS	0/1:15,14:29:99:.:.:516,0,502:.	0|1:17,15:32:99:1|0:78469_AGGGGG_A:564,0,662:78469	0/1:13,11:24:99:.:.:368,0,466:.	0/1:11,12:23:99:.:.:415,0,382:.	0/1:17,19:36:99:.:.:643,0,596:.	0/1:17,18:35:99:.:.:566,0,611:.	0/1:13,21:34:99:.:.:639,0,443:.	0/1:13,18:31:99:.:.:677,0,416:.	0/1:14,19:33:99:.:.:617,0,444:.	0/1:16,14:30:99:.:.:533,0,595:.
scaffold_303	132998	.	C	T	5456.01	PASS	AC=10;AF=0.500;AN=20;BaseQRankSum=-1.320e-01;DP=299;ExcessHet=25.5733;FS=1.387;InbreedingCoeff=-1.0000;MLEAC=10;MLEAF=0.500;MQ=60.00;MQRankSum=0.00;QD=18.25;ReadPosRankSum=0.00;SOR=0.602	GT:AD:DP:GQ:PL	0/1:15,21:36:99:750,0,493	0/1:9,23:32:99:840,0,298	0/1:12,16:28:99:534,0,442	0/1:13,12:25:99:432,0,418	0/1:17,13:30:99:445,0,634	0/1:16,9:25:99:321,0,597	0/1:26,12:38:99:385,0,870	0/1:8,23:31:99:770,0,226	0/1:14,14:28:99:486,0,484	0/1:11,15:26:99:493,0,353
scaffold_303	158837	.	T	G	5447.01	PASS	AC=10;AF=0.500;AN=20;BaseQRankSum=-5.060e-01;DP=297;ExcessHet=25.5733;FS=2.493;InbreedingCoeff=-1.0000;MLEAC=10;MLEAF=0.500;MQ=60.00;MQRankSum=0.00;QD=18.40;ReadPosRankSum=-5.780e-01;SOR=0.644	GT:AD:DP:GQ:PL	0/1:19,23:42:99:834,0,719	0/1:15,15:30:99:528,0,549	0/1:15,14:29:99:473,0,512	0/1:17,18:35:99:695,0,586	0/1:16,17:33:99:591,0,553	0/1:16,12:28:99:438,0,515	0/1:12,17:29:99:620,0,438	0/1:12,12:24:99:416,0,455	0/1:12,9:21:99:292,0,424	0/1:9,16:25:99:560,0,322
scaffold_303	164464	.	G	A	4674.01	PASS	AC=10;AF=0.500;AN=20;BaseQRankSum=0.278;DP=309;ExcessHet=25.5733;FS=6.797;InbreedingCoeff=-1.0000;MLEAC=10;MLEAF=0.500;MQ=59.98;MQRankSum=0.00;QD=15.22;ReadPosRankSum=-2.640e-01;SOR=0.442	GT:AD:DP:GQ:PGT:PID:PL:PS	0/1:16,15:31:99:.:.:443,0,525:.	0/1:24,9:33:99:.:.:265,0,801:.	0|1:15,12:27:99:0|1:164464_G_A:405,0,459:164464	0/1:25,20:45:99:.:.:621,0,762:.	0/1:17,15:32:99:.:.:420,0,530:.	0|1:9,12:21:99:0|1:164464_G_A:370,0,314:164464	0/1:16,16:32:99:.:.:476,0,447:.	0/1:12,23:35:99:.:.:745,0,355:.	0/1:15,8:23:99:.:.:237,0,412:.	0/1:7,21:28:99:.:.:692,0,210:.
scaffold_303	167255	.	C	T	5001.01	PASS	AC=10;AF=0.500;AN=20;BaseQRankSum=0.311;DP=308;ExcessHet=25.5733;FS=7.719;InbreedingCoeff=-1.0000;MLEAC=10;MLEAF=0.500;MQ=59.95;MQRankSum=0.00;QD=16.34;ReadPosRankSum=-2.300e-01;SOR=0.423	GT:AD:DP:GQ:PL	0/1:17,15:32:99:481,0,559	0/1:21,11:32:99:345,0,718	0/1:11,12:23:99:381,0,393	0/1:17,8:25:99:285,0,605	0/1:19,13:32:99:444,0,710	0/1:10,19:29:99:670,0,298	0/1:22,13:35:99:445,0,816	0/1:14,13:27:99:457,0,499	0/1:13,21:34:99:774,0,473	0/1:17,20:37:99:719,0,645
scaffold_303	169928	.	T	A	5353.01	PASS	AC=10;AF=0.500;AN=20;BaseQRankSum=-2.450e-01;DP=333;ExcessHet=25.5733;FS=6.500;InbreedingCoeff=-1.0000;MLEAC=10;MLEAF=0.500;MQ=60.00;MQRankSum=0.00;QD=16.22;ReadPosRankSum=0.653;SOR=1.015	GT:AD:DP:GQ:PL	0/1:24,11:35:99:386,0,908	0/1:11,15:26:99:522,0,378	0/1:9,18:27:99:669,0,317	0/1:16,22:38:99:774,0,567	0/1:16,12:28:99:430,0,529	0/1:20,17:37:99:559,0,643	0/1:22,25:47:99:836,0,816	0/1:19,13:32:99:470,0,666	0/1:24,12:36:99:361,0,867	0/1:12,12:24:99:346,0,465
scaffold_303	179966	.	C	T	5137.01	PASS	AC=10;AF=0.500;AN=20;BaseQRankSum=0.883;DP=307;ExcessHet=25.5733;FS=5.981;InbreedingCoeff=-1.0000;MLEAC=10;MLEAF=0.500;MQ=60.00;MQRankSum=0.00;QD=16.79;ReadPosRankSum=-3.500e-01;SOR=0.977	GT:AD:DP:GQ:PL	0/1:18,20:38:99:701,0,591	0/1:11,18:29:99:677,0,398	0/1:15,16:31:99:565,0,435	0/1:13,15:28:99:530,0,484	0/1:10,15:25:99:502,0,372	0/1:14,8:22:99:291,0,469	0/1:21,10:31:99:341,0,716	0/1:15,16:31:99:575,0,539	0/1:27,12:39:99:420,0,931	0/1:17,15:32:99:535,0,600
scaffold_303	189439	.	G	T	5921.01	PASS	AC=10;AF=0.500;AN=20;BaseQRankSum=0.265;DP=318;ExcessHet=25.5733;FS=1.849;InbreedingCoeff=-1.0000;MLEAC=10;MLEAF=0.500;MQ=60.00;MQRankSum=0.00;QD=18.68;ReadPosRankSum=-5.900e-02;SOR=0.777	GT:AD:DP:GQ:PL	0/1:24,19:43:99:657,0,722	0/1:17,27:44:99:947,0,511	0/1:10,14:24:99:506,0,318	0/1:16,11:27:99:411,0,598	0/1:16,18:34:99:652,0,589	0/1:14,14:28:99:465,0,498	0/1:12,15:27:99:530,0,456	0/1:12,14:26:99:495,0,381	0/1:10,21:31:99:711,0,310	0/1:14,19:33:99:547,0,487
scaffold_304	44355	.	G	A	4990.01	PASS	AC=10;AF=0.500;AN=20;BaseQRankSum=-5.100e-01;DP=319;ExcessHet=25.5733;FS=3.675;InbreedingCoeff=-1.0000;MLEAC=10;MLEAF=0.500;MQ=60.00;MQRankSum=0.00;QD=15.84;ReadPosRankSum=-4.900e-02;SOR=0.864	GT:AD:DP:GQ:PL	0/1:20,26:46:99:866,0,687	0/1:19,11:30:99:388,0,741	0/1:22,13:35:99:431,0,804	0/1:12,18:30:99:600,0,439	0/1:17,15:32:99:498,0,639	0/1:16,14:30:99:478,0,569	0/1:15,11:26:99:410,0,579	0/1:15,18:33:99:607,0,558	0/1:17,9:26:99:283,0,672	0/1:15,12:27:99:429,0,501
scaffold_304	71961	.	G	A	4378.01	PASS	AC=10;AF=0.500;AN=20;BaseQRankSum=-1.021e+00;DP=283;ExcessHet=25.5733;FS=1.981;InbreedingCoeff=-1.0000;MLEAC=10;MLEAF=0.500;MQ=54.64;MQRankSum=-2.350e-01;QD=15.58;ReadPosRankSum=0.621;SOR=0.580	GT:AD:DP:GQ:PL	0/1:18,15:33:99:529,0,668	0/1:11,19:30:99:568,0,381	0/1:17,12:29:99:358,0,594	0/1:16,16:32:99:536,0,593	0/1:20,13:33:99:393,0,580	0/1:9,15:24:99:513,0,330	0/1:9,15:24:99:479,0,321	0/1:11,15:26:99:515,0,406	0/1:13,10:23:99:259,0,448	0/1:20,7:27:99:228,0,780
scaffold_304	95831	.	A	G	5631.01	PASS	AC=10;AF=0.500;AN=20;BaseQRankSum=1.12;DP=283;ExcessHet=25.5733;FS=0.000;InbreedingCoeff=-1.0000;MLEAC=10;MLEAF=0.500;MQ=60.00;MQRankSum=0.00;QD=19.97;ReadPosRankSum=-1.650e-01;SOR=0.688	GT:AD:DP:GQ:PL	0/1:15,16:31:99:603,0,459	0/1:16,12:28:99:434,0,519	0/1:12,22:34:99:772,0,353	0/1:12,10:22:99:368,0,411	0/1:16,26:42:99:915,0,474	0/1:8,14:22:99:552,0,250	0/1:21,14:35:99:444,0,714	0/1:10,12:22:99:458,0,377	0/1:7,13:20:99:463,0,240	0/1:10,16:26:99:622,0,365
scaffold_304	97843	.	C	T	6364.01	PASS	AC=10;AF=0.500;AN=20;BaseQRankSum=1.37;DP=323;ExcessHet=25.5733;FS=4.349;InbreedingCoeff=-1.0000;MLEAC=10;MLEAF=0.500;MQ=60.00;MQRankSum=0.00;QD=19.89;ReadPosRankSum=0.186;SOR=0.940	GT:AD:DP:GQ:PL	0/1:13,19:32:99:671,0,397	0/1:9,20:29:99:717,0,299	0/1:10,18:28:99:647,0,346	0/1:19,25:44:99:946,0,667	0/1:21,19:40:99:547,0,789	0/1:16,12:28:99:456,0,530	0/1:13,23:36:99:883,0,414	0/1:8,14:22:99:517,0,210	0/1:21,17:38:99:641,0,717	0/1:13,10:23:99:339,0,447
scaffold_304	99182	.	A	G	4669.01	PASS	AC=10;AF=0.500;AN=20;BaseQRankSum=-2.840e-01;DP=275;ExcessHet=25.5733;FS=0.000;InbreedingCoeff=-1.0000;MLEAC=10;MLEAF=0.500;MQ=60.00;MQRankSum=0.00;QD=17.17;ReadPosRankSum=-2.380e-01;SOR=0.685	GT:AD:DP:GQ:PL	0/1:10,10:20:99:337,0,337	0/1:17,19:36:99:502,0,605	0/1:9,12:21:99:395,0,335	0/1:7,13:20:99:510,0,247	0/1:20,16:36:99:579,0,699	0/1:14,18:32:99:585,0,459	0/1:17,10:27:99:341,0,611	0/1:9,15:24:99:551,0,291	0/1:13,12:25:99:378,0,496	0/1:16,15:31:99:491,0,493
scaffold_304	99204	.	C	T	4862.01	PASS	AC=10;AF=0.500;AN=20;BaseQRankSum=0.319;DP=278;ExcessHet=25.5733;FS=0.000;InbreedingCoeff=-1.0000;MLEAC=10;MLEAF=0.500;MQ=60.00;MQRankSum=0.00;QD=17.68;ReadPosRankSum=0.138;SOR=0.675	GT:AD:DP:GQ:PL	0/1:9,12:21:99:435,0,295	0/1:16,18:34:99:545,0,525	0/1:9,12:21:99:377,0,309	0/1:8,15:23:99:582,0,234	0/1:23,20:43:99:668,0,804	0/1:17,15:32:99:511,0,543	0/1:14,7:21:99:209,0,450	0/1:9,14:23:99:513,0,286	0/1:11,12:23:99:425,0,419	0/1:16,18:34:99:597,0,490
scaffold_304	116196	.	G	A	647.39	PASS	AC=1;AF=0.050;AN=20;BaseQRankSum=-1.297e+00;DP=290;ExcessHet=3.0103;FS=6.622;InbreedingCoeff=-0.0526;MLEAC=1;MLEAF=0.050;MQ=60.00;MQRankSum=0.00;QD=24.90;ReadPosRankSum=-9.440e-01;SOR=1.183	GT:AD:DP:GQ:PL	0/0:39,0:39:99:0,99,1534	0/1:9,17:26:99:659,0,318	0/0:21,0:21:57:0,57,855	0/0:28,0:28:78:0,78,1170	0/0:37,0:37:99:0,101,1530	0/0:30,0:30:74:0,74,1206	0/0:34,0:34:99:0,99,1371	0/0:29,0:29:81:0,81,1215	0/0:22,0:22:63:0,63,945	0/0:24,0:24:66:0,66,990
scaffold_304	124417	.	G	A	5101.01	PASS	AC=10;AF=0.500;AN=20;BaseQRankSum=0.698;DP=301;ExcessHet=25.5733;FS=0.880;InbreedingCoeff=-1.0000;MLEAC=10;MLEAF=0.500;MQ=60.00;MQRankSum=0.00;QD=17.12;ReadPosRankSum=0.358;SOR=0.622	GT:AD:DP:GQ:PL	0/1:22,17:39:99:601,0,735	0/1:15,15:30:99:573,0,492	0/1:14,7:21:99:249,0,464	0/1:10,16:26:99:609,0,365	0/1:14,16:30:99:620,0,520	0/1:16,12:28:99:418,0,558	0/1:18,18:36:99:541,0,620	0/1:18,14:32:99:478,0,606	0/1:13,12:25:99:458,0,417	0/1:14,17:31:99:554,0,452
scaffold_304	136735	.	G	A	451.39	PASS	AC=1;AF=0.050;AN=20;BaseQRankSum=0.765;DP=304;ExcessHet=3.0103;FS=0.000;InbreedingCoeff=-0.0526;MLEAC=1;MLEAF=0.050;MQ=60.00;MQRankSum=0.00;QD=20.52;ReadPosRankSum=-3.300e-01;SOR=0.527	GT:AD:DP:GQ:PL	0/0:40,0:40:99:0,104,1575	0/0:24,0:24:61:0,61,926	0/0:20,0:20:54:0,54,810	0/1:10,12:22:99:463,0,342	0/0:36,0:36:99:0,102,1530	0/0:32,0:32:90:0,90,1350	0/0:42,0:42:99:0,106,1693	0/0:23,0:23:60:0,60,873	0/0:36,0:36:99:0,99,1485	0/0:29,0:29:81:0,81,1215
scaffold_305	35986	.	T	C	8621.01	PASS	AC=10;AF=0.500;AN=20;BaseQRankSum=0.698;DP=536;ExcessHet=25.5733;FS=7.045;InbreedingCoeff=-1.0000;MLEAC=10;MLEAF=0.500;MQ=56.20;MQRankSum=-1.970e-01;QD=16.14;ReadPosRankSum=0.392;SOR=0.966	GT:AD:DP:GQ:PL	0/1:35,28:63:99:1014,0,1233	0/1:25,26:51:99:927,0,869	0/1:17,21:38:99:769,0,591	0/1:28,26:54:99:891,0,958	0/1:25,30:55:99:1117,0,864	0/1:24,24:48:99:867,0,853	0/1:43,18:61:99:563,0,1590	0/1:25,21:46:99:803,0,864	0/1:39,31:70:99:1059,0,1448	0/1:29,19:48:99:611,0,1029
scaffold_305	36924	.	G	A	7991.01	PASS	AC=10;AF=0.500;AN=20;BaseQRankSum=-5.430e-01;DP=401;ExcessHet=25.5733;FS=3.232;InbreedingCoeff=-1.0000;MLEAC=10;MLEAF=0.500;MQ=43.41;MQRankSum=-3.000e-02;QD=19.93;ReadPosRankSum=0.354;SOR=0.797	GT:AD:DP:GQ:PL	0/1:29,33:62:99:1193,0,868	0/1:17,22:39:99:784,0,541	0/1:9,18:27:99:612,0,314	0/1:13,25:38:99:872,0,407	0/1:29,39:68:99:1385,0,1054	0/1:13,15:28:99:552,0,414	0/1:24,25:49:99:830,0,816	0/1:9,15:24:99:580,0,281	0/1:16,16:32:99:591,0,578	0/1:15,19:34:99:592,0,521
scaffold_305	37650	.	C	T	9888.01	PASS	AC=10;AF=0.500;AN=20;BaseQRankSum=-3.020e-01;DP=566;ExcessHet=25.5733;FS=3.181;InbreedingCoeff=-1.0000;MLEAC=10;MLEAF=0.500;MQ=60.00;MQRankSum=0.00;QD=17.78;ReadPosRankSum=-2.280e-01;SOR=0.581	GT:AD:DP:GQ:PL	0/1:30,38:68:99:1330,0,1045	0/1:26,25:51:99:939,0,866	0/1:14,18:32:99:589,0,511	0/1:30,41:71:99:1442,0,1030	0/1:38,26:64:99:879,0,1430	0/1:21,23:44:99:837,0,741	0/1:31,26:57:99:875,0,1061	0/1:19,24:43:99:844,0,665	0/1:32,32:64:99:1152,0,1194	0/1:32,30:62:99:1001,0,1115
scaffold_305	37957	.	T	C	10825	PASS	AC=10;AF=0.500;AN=20;BaseQRankSum=0.185;DP=680;ExcessHet=25.5733;FS=0.000;InbreedingCoeff=-1.0000;MLEAC=10;MLEAF=0.500;MQ=60.00;MQRankSum=0.00;QD=15.97;ReadPosRankSum=0.144;SOR=0.652	GT:AD:DP:GQ:PL	0/1:49,38:87:99:1254,0,1755	0/1:40,43:83:99:1448,0,1286	0/1:26,24:50:99:791,0,912	0/1:40,34:74:99:1171,0,1396	0/1:53,28:81:99:948,0,1904	0/1:25,18:43:99:669,0,915	0/1:27,32:59:99:1201,0,1005	0/1:36,34:70:99:1121,0,1213	0/1:40,25:65:99:872,0,1471	0/1:27,39:66:99:1350,0,941
scaffold_305	38011	.	A	G	12715	PASS	AC=10;AF=0.500;AN=20;BaseQRankSum=0.181;DP=657;ExcessHet=25.5733;FS=3.197;InbreedingCoeff=-1.0000;MLEAC=10;MLEAF=0.500;MQ=59.98;MQRankSum=0.00;QD=19.53;ReadPosRankSum=-1.210e-01;SOR=0.616	GT:AD:DP:GQ:PL	0/1:34,44:78:99:1619,0,1170	0/1:33,39:72:99:1279,0,1182	0/1:24,24:48:99:781,0,838	0/1:34,44:78:99:1556,0,1092	0/1:25,51:76:99:1890,0,790	0/1:20,26:46:99:1025,0,730	0/1:36,26:62:99:912,0,1323	0/1:33,29:62:99:1060,0,1135	0/1:20,43:63:99:1624,0,632	0/1:39,27:66:99:969,0,1397
scaffold_305	38820	.	C	G	15744	PASS	AC=10;AF=0.500;AN=20;BaseQRankSum=0.095;DP=554;ExcessHet=25.5733;FS=1.302;InbreedingCoeff=-1.0000;MLEAC=10;MLEAF=0.500;MQ=60.00;MQRankSum=0.00;QD=28.84;ReadPosRankSum=-1.410e-01;SOR=0.801	GT:AD:DP:GQ:PL	0/1:15,66:81:99:2475,0,419	0/1:10,47:57:99:1820,0,215	0/1:7,32:39:99:1221,0,187	0/1:16,46:62:99:1766,0,481	0/1:8,53:61:99:1920,0,177	0/1:8,29:37:99:1139,0,200	0/1:17,38:55:99:1468,0,552	0/1:18,39:57:99:1462,0,546	0/1:15,37:52:99:1425,0,497	0/1:15,30:45:99:1048,0,466
scaffold_305	39940	.	C	T	9367.01	PASS	AC=10;AF=0.500;AN=20;BaseQRankSum=0.483;DP=586;ExcessHet=25.5733;FS=0.519;InbreedingCoeff=-1.0000;MLEAC=10;MLEAF=0.500;MQ=60.00;MQRankSum=0.00;QD=16.09;ReadPosRankSum=0.290;SOR=0.713	GT:AD:DP:GQ:PL	0/1:39,33:72:99:1164,0,1388	0/1:32,34:66:99:1124,0,1002	0/1:26,27:53:99:902,0,752	0/1:33,28:61:99:958,0,1200	0/1:23,21:44:99:677,0,766	0/1:32,31:63:99:1068,0,1153	0/1:48,33:81:99:1198,0,1706	0/1:25,26:51:99:864,0,830	0/1:22,20:42:99:682,0,781	0/1:28,21:49:99:730,0,989
scaffold_305	40268	.	G	A	7760.01	PASS	AC=10;AF=0.500;AN=20;BaseQRankSum=-8.800e-01;DP=489;ExcessHet=25.5733;FS=1.090;InbreedingCoeff=-1.0000;MLEAC=10;MLEAF=0.500;MQ=60.00;MQRankSum=0.00;QD=16.13;ReadPosRankSum=0.284;SOR=0.635	GT:AD:DP:GQ:PL	0/1:36,35:71:99:1002,0,1164	0/1:21,26:47:99:802,0,699	0/1:9,22:31:99:784,0,269	0/1:27,25:52:99:785,0,941	0/1:23,21:44:99:694,0,749	0/1:21,20:41:99:600,0,728	0/1:26,27:53:99:851,0,816	0/1:22,23:45:99:710,0,799	0/1:25,23:48:99:758,0,883	0/1:26,23:49:99:774,0,943
scaffold_305	40393	.	T	C	8214.01	PASS	AC=10;AF=0.500;AN=20;BaseQRankSum=0.156;DP=485;ExcessHet=25.5733;FS=0.000;InbreedingCoeff=-1.0000;MLEAC=10;MLEAF=0.500;MQ=60.00;MQRankSum=0.00;QD=17.08;ReadPosRankSum=-3.780e-01;SOR=0.690	GT:AD:DP:GQ:PL	0/1:30,33:63:99:1249,0,1113	0/1:24,18:42:99:513,0,838	0/1:7,24:31:99:848,0,215	0/1:29,21:50:99:730,0,1058	0/1:31,20:51:99:672,0,1046	0/1:16,14:30:99:500,0,548	0/1:33,29:62:99:1020,0,1117	0/1:26,29:55:99:1015,0,923	0/1:30,27:57:99:872,0,967	0/1:18,22:40:99:795,0,672
scaffold_305	41445	.	T	C	9523.01	PASS	AC=10;AF=0.500;AN=20;BaseQRankSum=1.07;DP=565;ExcessHet=25.5733;FS=3.180;InbreedingCoeff=-1.0000;MLEAC=10;MLEAF=0.500;MQ=51.55;MQRankSum=-1.396e+00;QD=16.94;ReadPosRankSum=-1.048e+00;SOR=0.751	GT:AD:DP:GQ:PGT:PID:PL:PS	0/1:31,28:59:99:.:.:871,0,1074:.	0|1:29,21:50:99:0|1:41443_T_C:692,0,1028:41443	0|1:19,22:41:99:0|1:41443_T_C:833,0,571:41443	0/1:26,30:56:99:.:.:1102,0,770:.	0/1:32,29:61:99:.:.:1097,0,1138:.	0/1:48,30:78:99:.:.:1033,0,1695:.	0|1:27,21:48:99:0|1:41443_T_C:753,0,918:41443	0|1:27,26:53:99:0|1:41443_T_C:970,0,792:41443	0|1:24,28:52:99:0|1:41443_T_C:1041,0,875:41443	0|1:31,33:64:99:0|1:41443_T_C:1131,0,989:41443
scaffold_305	41892	.	C	A	9825.01	PASS	AC=10;AF=0.500;AN=20;BaseQRankSum=-5.110e-01;DP=556;ExcessHet=25.5733;FS=0.000;InbreedingCoeff=-1.0000;MLEAC=10;MLEAF=0.500;MQ=58.08;MQRankSum=-8.770e-01;QD=17.73;ReadPosRankSum=0.542;SOR=0.676	GT:AD:DP:GQ:PL	0/1:42,41:83:99:1410,0,1566	0/1:24,24:48:99:914,0,907	0/1:19,21:40:99:769,0,624	0/1:23,25:48:99:909,0,835	0/1:29,23:52:99:719,0,1023	0/1:21,22:43:99:809,0,718	0/1:43,36:79:99:1192,0,1604	0/1:22,20:42:99:714,0,835	0/1:21,34:55:99:1237,0,765	0/1:31,33:64:99:1152,0,1093
scaffold_305	44221	.	T	C	10551	PASS	AC=10;AF=0.500;AN=20;BaseQRankSum=-1.490e-01;DP=544;ExcessHet=25.5733;FS=2.448;InbreedingCoeff=-1.0000;MLEAC=10;MLEAF=0.500;MQ=55.26;MQRankSum=4.21;QD=19.47;ReadPosRankSum=0.087;SOR=0.869	GT:AD:DP:GQ:PL	0/1:28,45:73:99:1598,0,927	0/1:24,25:49:99:914,0,847	0/1:25,28:53:99:943,0,792	0/1:29,29:58:99:1011,0,1050	0/1:30,36:66:99:1391,0,1090	0/1:22,31:53:99:1168,0,760	0/1:25,28:53:99:958,0,900	0/1:25,30:55:99:917,0,919	0/1:21,22:43:99:796,0,800	0/1:15,24:39:99:855,0,548
scaffold_305	44552	.	C	T	8488.01	PASS	AC=10;AF=0.500;AN=20;BaseQRankSum=-9.200e-01;DP=528;ExcessHet=25.5733;FS=0.521;InbreedingCoeff=-1.0000;MLEAC=10;MLEAF=0.500;MQ=58.56;MQRankSum=0.076;QD=16.17;ReadPosRankSum=-3.880e-01;SOR=0.615	GT:AD:DP:GQ:PL	0/1:29,38:67:99:1315,0,1057	0/1:28,20:48:99:631,0,1086	0/1:22,22:44:99:735,0,722	0/1:21,17:38:99:590,0,757	0/1:25,25:50:99:907,0,895	0/1:24,22:46:99:771,0,835	0/1:28,43:71:99:1399,0,884	0/1:28,23:51:99:715,0,1065	0/1:28,22:50:99:708,0,1063	0/1:34,26:60:99:717,0,1122
scaffold_305	45181	.	G	A	9333.01	PASS	AC=10;AF=0.500;AN=20;BaseQRankSum=0.369;DP=575;ExcessHet=25.5733;FS=4.931;InbreedingCoeff=-1.0000;MLEAC=10;MLEAF=0.500;MQ=55.79;MQRankSum=-7.660e-01;QD=16.32;ReadPosRankSum=-2.410e-01;SOR=0.892	GT:AD:DP:GQ:PL	0/1:40,35:75:99:1228,0,1320	0/1:16,32:48:99:1198,0,509	0/1:20,19:39:99:709,0,746	0/1:34,33:67:99:1101,0,1255	0/1:40,38:78:99:1306,0,1393	0/1:27,21:48:99:753,0,941	0/1:29,22:51:99:779,0,924	0/1:32,22:54:99:714,0,1148	0/1:37,29:66:99:973,0,1258	0/1:29,17:46:99:572,0,1064
scaffold_305	45699	.	G	T	8621.01	PASS	AC=10;AF=0.500;AN=20;BaseQRankSum=-1.168e+00;DP=570;ExcessHet=25.5733;FS=2.424;InbreedingCoeff=-1.0000;MLEAC=10;MLEAF=0.500;MQ=59.65;MQRankSum=0.432;QD=15.26;ReadPosRankSum=-4.780e-01;SOR=0.873	GT:AD:DP:GQ:PL	0/1:26,33:59:99:1153,0,915	0/1:30,29:59:99:940,0,994	0/1:16,29:45:99:952,0,469	0/1:36,27:63:99:710,0,1348	0/1:35,17:52:99:533,0,1210	0/1:25,21:46:99:697,0,914	0/1:40,42:82:99:1262,0,1340	0/1:22,31:53:99:888,0,745	0/1:30,27:57:99:891,0,1053	0/1:30,19:49:99:595,0,1090
scaffold_305	46118	.	C	T	10606	PASS	AC=10;AF=0.500;AN=20;BaseQRankSum=0.400;DP=628;ExcessHet=25.5733;FS=5.937;InbreedingCoeff=-1.0000;MLEAC=10;MLEAF=0.500;MQ=59.79;MQRankSum=0.00;QD=17.11;ReadPosRankSum=0.292;SOR=0.540	GT:AD:DP:GQ:PL	0/1:50,38:88:99:1336,0,1675	0/1:27,34:61:99:1216,0,890	0/1:18,21:39:99:737,0,681	0/1:29,44:73:99:1519,0,1041	0/1:25,24:49:99:848,0,879	0/1:17,30:47:99:1046,0,527	0/1:43,39:82:99:1334,0,1576	0/1:27,22:49:99:715,0,876	0/1:39,26:65:99:885,0,1295	0/1:38,29:67:99:970,0,1331
scaffold_305	47274	.	A	G	8153.01	PASS	AC=10;AF=0.500;AN=20;BaseQRankSum=0.236;DP=492;ExcessHet=25.5733;FS=5.985;InbreedingCoeff=-1.0000;MLEAC=10;MLEAF=0.500;MQ=57.87;MQRankSum=-1.456e+00;QD=16.71;ReadPosRankSum=0.657;SOR=1.085	GT:AD:DP:GQ:PL	0/1:40,35:75:99:1268,0,1362	0/1:28,15:43:99:476,0,963	0/1:20,16:36:99:568,0,769	0/1:18,23:41:99:829,0,605	0/1:28,22:50:99:705,0,1060	0/1:22,30:52:99:1019,0,729	0/1:27,24:51:99:839,0,946	0/1:26,20:46:99:654,0,806	0/1:27,24:51:99:901,0,851	0/1:18,25:43:99:894,0,634
scaffold_305	50571	.	C	T	502.39	PASS	AC=1;AF=0.050;AN=20;BaseQRankSum=0.801;DP=265;ExcessHet=3.0103;FS=1.475;InbreedingCoeff=-0.0527;MLEAC=1;MLEAF=0.050;MQ=59.82;MQRankSum=-1.360e-01;QD=15.70;ReadPosRankSum=1.16;SOR=1.148	GT:AD:DP:GQ:PL	0/0:33,0:33:99:0,99,1421	0/0:20,0:20:60:0,60,835	0/0:28,0:28:81:0,81,1215	0/1:18,14:32:99:514,0,619	0/0:27,0:27:81:0,81,1016	0/0:22,0:22:33:0,33,804	0/0:20,0:20:60:0,60,840	0/0:27,0:27:64:0,64,1033	0/0:33,0:33:93:0,93,1395	0/0:23,0:23:66:0,66,990
scaffold_305	62540	.	G	A	10291	PASS	AC=10;AF=0.500;AN=20;BaseQRankSum=-7.650e-01;DP=592;ExcessHet=25.5733;FS=0.000;InbreedingCoeff=-1.0000;MLEAC=10;MLEAF=0.500;MQ=59.72;MQRankSum=1.00;QD=17.59;ReadPosRankSum=-5.700e-01;SOR=0.723	GT:AD:DP:GQ:PL	0/1:31,52:83:99:1866,0,1092	0/1:29,27:56:99:960,0,1054	0/1:16,23:39:99:767,0,547	0/1:27,33:60:99:1021,0,940	0/1:37,33:70:99:1148,0,1207	0/1:28,31:59:99:1010,0,980	0/1:32,39:71:99:1287,0,1067	0/1:24,25:49:99:827,0,802	0/1:25,24:49:99:807,0,807	0/1:29,20:49:99:598,0,974
scaffold_305	63437	.	A	G	9956.01	PASS	AC=10;AF=0.500;AN=20;BaseQRankSum=1.56;DP=558;ExcessHet=25.5733;FS=2.445;InbreedingCoeff=-1.0000;MLEAC=10;MLEAF=0.500;MQ=59.71;MQRankSum=-8.300e-01;QD=18.04;ReadPosRankSum=0.104;SOR=0.895	GT:AD:DP:GQ:PGT:PID:PL:PS	0/1:41,36:77:99:.:.:1231,0,1379:.	0/1:25,37:62:99:.:.:1310,0,789:.	0/1:21,22:43:99:.:.:774,0,648:.	0/1:35,34:69:99:.:.:1223,0,1203:.	0/1:32,28:60:99:.:.:1005,0,1116:.	0/1:31,23:54:99:.:.:748,0,1018:.	0/1:26,16:42:99:.:.:591,0,922:.	0/1:21,27:48:99:.:.:995,0,643:.	0|1:16,25:41:99:0|1:63429_T_C:985,0,460:63429	0/1:24,32:56:99:.:.:1094,0,795:.
scaffold_305	110810	.	C	T	5468.01	PASS	AC=10;AF=0.500;AN=20;BaseQRankSum=-5.130e-01;DP=308;ExcessHet=25.5733;FS=5.194;InbreedingCoeff=-1.0000;MLEAC=10;MLEAF=0.500;MQ=60.00;MQRankSum=0.00;QD=17.87;ReadPosRankSum=0.791;SOR=0.735	GT:AD:DP:GQ:PL	0/1:22,18:40:99:620,0,683	0/1:12,16:28:99:524,0,445	0/1:10,16:26:99:553,0,319	0/1:14,11:25:99:395,0,545	0/1:15,17:32:99:584,0,539	0/1:12,19:31:99:661,0,436	0/1:24,12:36:99:344,0,781	0/1:14,15:29:99:445,0,403	0/1:9,25:34:99:863,0,290	0/1:11,14:25:99:479,0,390
scaffold_305	113070	.	T	C	5748.01	PASS	AC=10;AF=0.500;AN=20;BaseQRankSum=0.542;DP=293;ExcessHet=25.5733;FS=4.581;InbreedingCoeff=-1.0000;MLEAC=10;MLEAF=0.500;MQ=59.95;MQRankSum=0.00;QD=19.75;ReadPosRankSum=-2.880e-01;SOR=0.744	GT:AD:DP:GQ:PL	0/1:23,26:49:99:942,0,763	0/1:10,22:32:99:874,0,347	0/1:11,13:24:99:448,0,407	0/1:11,16:27:99:618,0,343	0/1:17,16:33:99:588,0,626	0/1:13,14:27:99:498,0,421	0/1:17,9:26:99:321,0,584	0/1:9,15:24:99:549,0,318	0/1:11,17:28:99:657,0,382	0/1:13,8:21:99:253,0,438
scaffold_305	159221	.	C	T	4745.01	PASS	AC=10;AF=0.500;AN=20;BaseQRankSum=0.538;DP=310;ExcessHet=25.5733;FS=2.478;InbreedingCoeff=-1.0000;MLEAC=10;MLEAF=0.500;MQ=59.98;MQRankSum=0.00;QD=15.51;ReadPosRankSum=-3.000e-01;SOR=0.860	GT:AD:DP:GQ:PL	0/1:7,19:26:99:709,0,225	0/1:25,16:41:99:555,0,921	0/1:15,11:26:99:338,0,453	0/1:19,15:34:99:491,0,622	0/1:21,11:32:99:333,0,641	0/1:11,17:28:99:590,0,372	0/1:14,19:33:99:676,0,467	0/1:15,13:28:99:429,0,410	0/1:15,13:28:99:455,0,469	0/1:24,6:30:99:169,0,935
scaffold_305	172809	.	C	T	4994.01	PASS	AC=10;AF=0.500;AN=20;BaseQRankSum=-1.500e-01;DP=286;ExcessHet=25.5733;FS=3.204;InbreedingCoeff=-1.0000;MLEAC=10;MLEAF=0.500;MQ=58.01;MQRankSum=0.240;QD=17.58;ReadPosRankSum=0.265;SOR=0.537	GT:AD:DP:GQ:PGT:PID:PL:PS	0/1:17,20:37:99:.:.:695,0,595:.	0/1:12,9:21:99:.:.:325,0,474:.	0/1:12,20:32:99:.:.:769,0,417:.	0/1:16,17:33:99:.:.:591,0,536:.	0|1:12,14:26:99:0|1:172809_C_T:501,0,437:172809	0/1:16,17:33:99:.:.:569,0,528:.	0/1:15,14:29:99:.:.:477,0,432:.	0/1:16,10:26:99:.:.:328,0,583:.	0/1:14,13:27:99:.:.:434,0,464:.	0/1:10,10:20:99:.:.:305,0,387:.
scaffold_305	176648	.	G	A	4835.01	PASS	AC=10;AF=0.500;AN=20;BaseQRankSum=-1.350e-01;DP=291;ExcessHet=25.5733;FS=8.010;InbreedingCoeff=-1.0000;MLEAC=10;MLEAF=0.500;MQ=59.49;MQRankSum=0.00;QD=16.79;ReadPosRankSum=0.270;SOR=0.979	GT:AD:DP:GQ:PL	0/1:16,13:29:99:405,0,600	0/1:22,10:32:99:327,0,840	0/1:15,14:29:99:526,0,538	0/1:13,15:28:99:520,0,479	0/1:8,24:32:99:880,0,233	0/1:10,10:20:99:341,0,378	0/1:19,18:37:99:599,0,663	0/1:18,11:29:99:346,0,624	0/1:11,11:22:99:399,0,354	0/1:16,14:30:99:492,0,543
scaffold_305	179699	.	C	T	7074.01	PASS	AC=10;AF=0.500;AN=20;BaseQRankSum=-6.430e-01;DP=385;ExcessHet=25.5733;FS=9.754;InbreedingCoeff=-1.0000;MLEAC=10;MLEAF=0.500;MQ=57.04;MQRankSum=0.982;QD=21.24;ReadPosRankSum=-3.920e-01;SOR=0.385	GT:AD:DP:GQ:PGT:PID:PL:PS	0/1:14,22:36:99:.:.:716,0,420:.	0|1:15,19:34:99:1|0:179689_A_G:579,0,493:179689	0/1:12,18:30:99:.:.:581,0,339:.	0/1:6,22:28:99:.:.:802,0,152:.	0/1:21,20:41:99:.:.:646,0,733:.	0/1:11,15:26:99:.:.:524,0,385:.	0/1:9,26:35:99:.:.:843,0,292:.	0/1:11,20:31:99:.:.:722,0,294:.	0/1:17,21:38:99:.:.:630,0,558:.	0/1:6,28:34:99:.:.:1031,0,162:.
scaffold_305	184966	.	A	G	6114.01	PASS	AC=10;AF=0.500;AN=20;BaseQRankSum=-6.240e-01;DP=342;ExcessHet=25.5733;FS=0.817;InbreedingCoeff=-1.0000;MLEAC=10;MLEAF=0.500;MQ=59.97;MQRankSum=0.00;QD=17.93;ReadPosRankSum=0.126;SOR=0.743	GT:AD:DP:GQ:PL	0/1:13,26:39:99:986,0,440	0/1:20,19:39:99:633,0,626	0/1:13,16:29:99:483,0,467	0/1:9,11:20:99:386,0,325	0/1:25,20:45:99:711,0,933	0/1:15,12:27:99:345,0,504	0/1:17,22:39:99:811,0,644	0/1:27,17:44:99:587,0,1019	0/1:17,17:34:99:589,0,609	0/1:10,15:25:99:583,0,283
scaffold_305	185015	.	G	A	5632.01	PASS	AC=10;AF=0.500;AN=20;BaseQRankSum=0.864;DP=363;ExcessHet=25.5733;FS=1.725;InbreedingCoeff=-1.0000;MLEAC=10;MLEAF=0.500;MQ=59.88;MQRankSum=0.00;QD=15.60;ReadPosRankSum=-5.690e-01;SOR=0.807	GT:AD:DP:GQ:PL	0/1:20,14:34:99:518,0,717	0/1:23,18:41:99:574,0,752	0/1:19,12:31:99:350,0,687	0/1:18,8:26:99:241,0,701	0/1:20,27:47:99:1039,0,706	0/1:18,15:33:99:491,0,652	0/1:24,14:40:99:465,0,876	0/1:23,26:49:99:877,0,712	0/1:21,20:41:99:741,0,637	0/1:9,12:21:99:336,0,294
scaffold_305	185161	.	A	G	6435.01	PASS	AC=10;AF=0.500;AN=20;BaseQRankSum=0.476;DP=347;ExcessHet=25.5733;FS=4.163;InbreedingCoeff=-1.0000;MLEAC=10;MLEAF=0.500;MQ=59.66;MQRankSum=-7.130e-01;QD=18.71;ReadPosRankSum=-2.210e-01;SOR=0.510	GT:AD:DP:GQ:PL	0/1:31,30:61:99:1044,0,972	0/1:17,26:43:99:930,0,572	0/1:13,12:25:99:434,0,479	0/1:7,14:21:99:532,0,249	0/1:19,22:41:99:676,0,696	0/1:9,14:23:99:436,0,297	0/1:13,22:35:99:806,0,414	0/1:26,23:49:99:778,0,915	0/1:12,13:25:99:457,0,410	0/1:12,9:21:99:342,0,393
scaffold_305	186161	.	A	T	6255.01	PASS	AC=10;AF=0.500;AN=20;BaseQRankSum=0.047;DP=333;ExcessHet=25.5733;FS=2.912;InbreedingCoeff=-1.0000;MLEAC=10;MLEAF=0.500;MQ=60.00;MQRankSum=0.00;QD=18.78;ReadPosRankSum=-4.640e-01;SOR=0.802	GT:AD:DP:GQ:PL	0/1:19,20:39:99:609,0,675	0/1:18,16:34:99:509,0,605	0/1:13,18:31:99:669,0,434	0/1:14,12:26:99:356,0,534	0/1:22,19:41:99:717,0,778	0/1:15,19:34:99:743,0,488	0/1:11,27:38:99:1031,0,296	0/1:20,20:40:99:747,0,701	0/1:16,6:22:99:191,0,570	0/1:8,20:28:99:683,0,239
scaffold_305	200138	.	C	T	5795.01	PASS	AC=10;AF=0.500;AN=20;BaseQRankSum=-3.960e-01;DP=314;ExcessHet=25.5733;FS=2.441;InbreedingCoeff=-1.0000;MLEAC=10;MLEAF=0.500;MQ=59.89;MQRankSum=0.00;QD=18.69;ReadPosRankSum=0.173;SOR=0.683	GT:AD:DP:GQ:PGT:PID:PL:PS	0|1:23,12:35:99:0|1:200138_C_T:416,0,919:200138	0|1:17,12:29:99:0|1:200138_C_T:484,0,634:200138	0|1:9,11:20:99:0|1:200138_C_T:404,0,345:200138	0|1:9,15:24:99:0|1:200138_C_T:603,0,333:200138	0|1:15,19:34:99:0|1:200138_C_T:753,0,538:200138	0|1:16,16:32:99:0|1:200138_C_T:621,0,657:200138	0|1:14,29:43:99:0|1:200138_C_T:1145,0,514:200138	0|1:19,16:35:99:0|1:200138_C_T:570,0,750:200138	0|1:18,13:31:99:0|1:200138_C_T:520,0,702:200138	0|1:19,8:27:99:0|1:200138_C_T:279,0,774:200138
scaffold_305	200155	.	A	G	5646.01	PASS	AC=10;AF=0.500;AN=20;BaseQRankSum=0.713;DP=316;ExcessHet=25.5733;FS=4.407;InbreedingCoeff=-1.0000;MLEAC=10;MLEAF=0.500;MQ=59.90;MQRankSum=0.00;QD=18.21;ReadPosRankSum=0.403;SOR=0.502	GT:AD:DP:GQ:PGT:PID:PL:PS	0|1:21,12:33:99:0|1:200138_C_T:419,0,859:200138	0|1:19,11:30:99:0|1:200138_C_T:440,0,745:200138	0|1:10,12:22:99:0|1:200138_C_T:446,0,360:200138	0|1:10,13:23:99:0|1:200138_C_T:516,0,381:200138	0|1:15,18:33:99:0|1:200138_C_T:750,0,615:200138	0|1:16,17:33:99:0|1:200138_C_T:662,0,609:200138	0|1:15,28:43:99:0|1:200138_C_T:1096,0,498:200138	0|1:20,14:34:99:0|1:200138_C_T:521,0,836:200138	0|1:18,13:31:99:0|1:200138_C_T:478,0,708:200138	0|1:19,9:28:99:0|1:200138_C_T:318,0,813:200138
scaffold_305	200749	.	C	T	5462.01	PASS	AC=10;AF=0.500;AN=20;BaseQRankSum=-6.800e-01;DP=332;ExcessHet=25.5733;FS=1.301;InbreedingCoeff=-1.0000;MLEAC=10;MLEAF=0.500;MQ=59.73;MQRankSum=0.00;QD=16.55;ReadPosRankSum=0.023;SOR=0.602	GT:AD:DP:GQ:PL	0/1:25,21:46:99:742,0,897	0/1:15,20:35:99:632,0,523	0/1:11,9:20:99:283,0,422	0/1:11,11:22:99:294,0,391	0/1:15,15:30:99:504,0,541	0/1:15,13:28:99:485,0,564	0/1:25,17:42:99:593,0,895	0/1:22,21:43:99:698,0,813	0/1:15,16:31:99:590,0,554	0/1:11,22:33:99:641,0,373
scaffold_305	201075	.	T	C	5378.01	PASS	AC=10;AF=0.500;AN=20;BaseQRankSum=0.240;DP=340;ExcessHet=25.5733;FS=2.916;InbreedingCoeff=-1.0000;MLEAC=10;MLEAF=0.500;MQ=58.17;MQRankSum=-1.161e+00;QD=15.96;ReadPosRankSum=0.312;SOR=0.554	GT:AD:DP:GQ:PL	0/1:22,19:41:99:717,0,705	0/1:22,20:42:99:680,0,752	0/1:12,10:22:99:342,0,468	0/1:13,11:24:99:366,0,496	0/1:20,20:40:99:679,0,594	0/1:18,10:28:99:302,0,713	0/1:26,23:49:99:725,0,753	0/1:14,16:30:99:555,0,448	0/1:19,16:35:99:522,0,634	0/1:13,13:26:99:490,0,466
scaffold_305	202334	.	A	G	5462.01	PASS	AC=10;AF=0.500;AN=20;BaseQRankSum=0.911;DP=320;ExcessHet=25.5733;FS=9.383;InbreedingCoeff=-1.0000;MLEAC=10;MLEAF=0.500;MQ=59.59;MQRankSum=-9.150e-01;QD=17.23;ReadPosRankSum=0.022;SOR=0.981	GT:AD:DP:GQ:PGT:PID:PL:PS	0|1:17,30:47:99:0|1:202249_A_G:1165,0,624:202249	0/1:21,21:42:99:.:.:761,0,807:.	0/1:14,6:20:99:.:.:207,0,566:.	0/1:16,9:25:99:.:.:330,0,616:.	0/1:10,18:28:99:.:.:674,0,387:.	0|1:14,15:29:99:0|1:202249_A_G:540,0,627:202249	0/1:17,18:35:99:.:.:598,0,642:.	0/1:16,18:34:99:.:.:559,0,619:.	0/1:19,11:30:99:.:.:395,0,765:.	0/1:18,9:27:99:.:.:233,0,743:.
scaffold_305	202743	.	C	T	5824.01	PASS	AC=10;AF=0.500;AN=20;BaseQRankSum=0.449;DP=356;ExcessHet=25.5733;FS=9.790;InbreedingCoeff=-1.0000;MLEAC=10;MLEAF=0.500;MQ=50.87;MQRankSum=0.976;QD=16.36;ReadPosRankSum=-3.820e-01;SOR=0.399	GT:AD:DP:GQ:PL	0/1:23,20:43:99:694,0,803	0/1:28,15:43:99:528,0,1051	0/1:18,12:30:99:440,0,591	0/1:14,16:30:99:629,0,448	0/1:32,22:54:99:762,0,1184	0/1:10,15:25:99:549,0,320	0/1:14,21:35:99:727,0,494	0/1:23,17:40:99:634,0,869	0/1:16,15:31:99:502,0,592	0/1:14,11:25:99:359,0,533
scaffold_305	203921	.	A	G	6926.01	PASS	AC=10;AF=0.500;AN=20;BaseQRankSum=-1.690e-01;DP=349;ExcessHet=25.5733;FS=0.392;InbreedingCoeff=-1.0000;MLEAC=10;MLEAF=0.500;MQ=59.95;MQRankSum=0.00;QD=19.96;ReadPosRankSum=0.321;SOR=0.725	GT:AD:DP:GQ:PL	0/1:12,21:33:99:766,0,356	0/1:17,15:32:99:569,0,646	0/1:8,14:22:99:529,0,272	0/1:22,16:38:99:514,0,740	0/1:15,26:41:99:954,0,493	0/1:18,24:42:99:898,0,644	0/1:19,29:48:99:1037,0,655	0/1:17,19:36:99:686,0,629	0/1:16,17:33:99:640,0,486	0/1:11,11:22:99:333,0,407
scaffold_305	204429	.	A	T	5873.01	PASS	AC=10;AF=0.500;AN=20;BaseQRankSum=1.07;DP=382;ExcessHet=25.5733;FS=2.174;InbreedingCoeff=-1.0000;MLEAC=10;MLEAF=0.500;MQ=60.00;MQRankSum=0.00;QD=15.54;ReadPosRankSum=0.171;SOR=0.667	GT:AD:DP:GQ:PL	0/1:24,20:44:99:707,0,734	0/1:24,14:38:99:459,0,798	0/1:15,12:27:99:420,0,547	0/1:19,24:43:99:733,0,655	0/1:30,20:50:99:629,0,1033	0/1:17,15:32:99:559,0,551	0/1:24,23:47:99:792,0,767	0/1:15,17:32:99:558,0,566	0/1:22,18:40:99:521,0,794	0/1:12,13:25:99:495,0,415
scaffold_305	204452	.	C	G	7093.01	PASS	AC=10;AF=0.500;AN=20;BaseQRankSum=0.828;DP=367;ExcessHet=25.5733;FS=1.709;InbreedingCoeff=-1.0000;MLEAC=10;MLEAF=0.500;MQ=60.00;MQRankSum=0.00;QD=19.38;ReadPosRankSum=-7.350e-01;SOR=0.599	GT:AD:DP:GQ:PL	0/1:13,26:39:99:906,0,461	0/1:13,25:38:99:827,0,460	0/1:9,12:21:99:470,0,331	0/1:19,23:42:99:814,0,526	0/1:22,25:47:99:923,0,726	0/1:15,20:35:99:683,0,471	0/1:28,21:49:99:761,0,999	0/1:18,14:32:99:491,0,584	0/1:16,25:41:99:897,0,470	0/1:13,9:22:99:321,0,486
scaffold_305	204811	.	C	G	5294.01	PASS	AC=10;AF=0.500;AN=20;BaseQRankSum=-7.490e-01;DP=312;ExcessHet=25.5733;FS=2.435;InbreedingCoeff=-1.0000;MLEAC=10;MLEAF=0.500;MQ=59.92;MQRankSum=0.00;QD=17.02;ReadPosRankSum=0.080;SOR=0.561	GT:AD:DP:GQ:PL	0/1:13,22:35:99:776,0,436	0/1:18,13:31:99:485,0,689	0/1:12,15:27:99:488,0,428	0/1:11,14:25:99:481,0,411	0/1:22,20:42:99:640,0,815	0/1:15,10:25:99:365,0,567	0/1:13,18:31:99:576,0,467	0/1:21,17:38:99:526,0,703	0/1:17,19:36:99:651,0,625	0/1:11,10:21:99:306,0,419
scaffold_305	207548	.	T	C	5896.01	PASS	AC=10;AF=0.500;AN=20;BaseQRankSum=-2.400e-02;DP=354;ExcessHet=25.5733;FS=10.838;InbreedingCoeff=-1.0000;MLEAC=10;MLEAF=0.500;MQ=58.77;MQRankSum=1.55;QD=17.19;ReadPosRankSum=0.117;SOR=0.378	GT:AD:DP:GQ:PL	0/1:21,23:44:99:856,0,694	0/1:17,16:33:99:574,0,589	0/1:13,7:20:99:248,0,472	0/1:10,14:24:99:526,0,344	0/1:17,18:35:99:649,0,593	0/1:10,11:21:99:323,0,368	0/1:26,18:44:99:573,0,881	0/1:22,25:47:99:800,0,747	0/1:18,22:40:99:729,0,613	0/1:16,19:35:99:618,0,594
scaffold_305	207652	.	G	C	5424.01	PASS	AC=10;AF=0.500;AN=20;BaseQRankSum=0.073;DP=335;ExcessHet=25.5733;FS=1.313;InbreedingCoeff=-1.0000;MLEAC=10;MLEAF=0.500;MQ=59.63;MQRankSum=0.00;QD=16.59;ReadPosRankSum=-3.700e-01;SOR=0.792	GT:AD:DP:GQ:PL	0/1:23,19:42:99:712,0,874	0/1:11,23:34:99:834,0,368	0/1:11,12:23:99:465,0,336	0/1:16,9:25:99:272,0,554	0/1:17,17:34:99:602,0,570	0/1:15,8:23:99:212,0,496	0/1:21,23:44:99:751,0,723	0/1:21,22:43:99:739,0,670	0/1:21,16:37:99:513,0,793	0/1:12,10:22:99:324,0,384
scaffold_306	47251	.	C	T	4629.01	PASS	AC=10;AF=0.500;AN=20;BaseQRankSum=0.424;DP=292;ExcessHet=25.5733;FS=0.901;InbreedingCoeff=-1.0000;MLEAC=10;MLEAF=0.500;MQ=60.00;MQRankSum=0.00;QD=16.19;ReadPosRankSum=0.754;SOR=0.626	GT:AD:DP:GQ:PGT:PID:PL:PS	0/1:17,18:35:99:.:.:614,0,502:.	0/1:12,14:26:99:.:.:549,0,432:.	0/1:10,13:23:99:.:.:489,0,364:.	0/1:15,11:26:99:.:.:387,0,597:.	0|1:14,20:34:99:0|1:47234_G_A:751,0,432:47234	0/1:8,14:22:99:.:.:494,0,291:.	0/1:28,9:37:99:.:.:287,0,1048:.	0/1:17,13:30:99:.:.:406,0,597:.	0/1:18,9:27:99:.:.:280,0,609:.	0/1:16,10:26:99:.:.:372,0,557:.
scaffold_306	89593	.	G	A	5625.01	PASS	AC=10;AF=0.500;AN=20;BaseQRankSum=0.137;DP=313;ExcessHet=25.5733;FS=5.951;InbreedingCoeff=-1.0000;MLEAC=10;MLEAF=0.500;MQ=59.90;MQRankSum=0.00;QD=18.26;ReadPosRankSum=0.549;SOR=0.747	GT:AD:DP:GQ:PL	0/1:18,19:37:99:734,0,600	0/1:8,16:24:99:629,0,285	0/1:16,13:29:99:398,0,610	0/1:17,10:27:99:277,0,572	0/1:17,23:40:99:848,0,544	0/1:14,23:37:99:831,0,468	0/1:20,17:37:99:547,0,747	0/1:16,11:27:99:384,0,551	0/1:10,13:23:99:464,0,346	0/1:12,15:27:99:513,0,399
scaffold_306	97954	.	G	A	5792.01	PASS	AC=10;AF=0.500;AN=20;BaseQRankSum=0.789;DP=341;ExcessHet=25.5733;FS=0.818;InbreedingCoeff=-1.0000;MLEAC=10;MLEAF=0.500;MQ=60.00;MQRankSum=0.00;QD=17.09;ReadPosRankSum=0.854;SOR=0.638	GT:AD:DP:GQ:PGT:PID:PL:PS	0/1:26,24:50:99:.:.:831,0,867:.	0/1:18,14:32:99:.:.:487,0,584:.	0/1:10,21:31:99:.:.:836,0,291:.	0/1:15,13:28:99:.:.:402,0,570:.	0/1:15,14:29:99:.:.:524,0,519:.	0/1:17,12:29:99:.:.:399,0,547:.	0/1:32,22:54:99:.:.:653,0,1093:.	0|1:12,9:21:99:0|1:97954_G_A:342,0,435:97954	0/1:18,20:38:99:.:.:719,0,646:.	0/1:10,17:27:99:.:.:599,0,338:.
scaffold_306	100042	.	C	T	5400.01	PASS	AC=10;AF=0.500;AN=20;BaseQRankSum=0.036;DP=315;ExcessHet=25.5733;FS=2.414;InbreedingCoeff=-1.0000;MLEAC=10;MLEAF=0.500;MQ=60.00;MQRankSum=0.00;QD=17.31;ReadPosRankSum=0.186;SOR=0.803	GT:AD:DP:GQ:PL	0/1:26,19:45:99:609,0,944	0/1:13,14:27:99:435,0,422	0/1:11,12:23:99:401,0,413	0/1:12,15:27:99:571,0,443	0/1:22,14:36:99:473,0,847	0/1:9,19:28:99:686,0,304	0/1:25,23:48:99:764,0,864	0/1:12,8:20:99:297,0,350	0/1:13,18:31:99:663,0,440	0/1:14,13:27:99:501,0,457
scaffold_306	100731	.	G	A	5220.01	PASS	AC=10;AF=0.500;AN=20;BaseQRankSum=-2.580e-01;DP=314;ExcessHet=25.5733;FS=7.627;InbreedingCoeff=-1.0000;MLEAC=10;MLEAF=0.500;MQ=60.00;MQRankSum=0.00;QD=16.73;ReadPosRankSum=0.497;SOR=1.066	GT:AD:DP:GQ:PL	0/1:26,24:50:99:833,0,814	0/1:12,12:24:99:458,0,455	0/1:11,11:22:99:426,0,396	0/1:22,16:38:99:512,0,860	0/1:16,15:31:99:512,0,567	0/1:12,11:23:99:423,0,412	0/1:22,15:37:99:483,0,820	0/1:14,14:28:99:481,0,511	0/1:12,12:24:99:392,0,416	0/1:16,19:35:99:700,0,534
scaffold_306	101594	.	C	T	5691.01	PASS	AC=10;AF=0.500;AN=20;BaseQRankSum=-2.310e-01;DP=311;ExcessHet=25.5733;FS=0.862;InbreedingCoeff=-1.0000;MLEAC=10;MLEAF=0.500;MQ=60.00;MQRankSum=0.00;QD=18.30;ReadPosRankSum=-3.220e-01;SOR=0.621	GT:AD:DP:GQ:PL	0/1:13,19:32:99:702,0,445	0/1:11,12:23:99:459,0,328	0/1:12,9:21:99:342,0,430	0/1:26,19:45:99:673,0,1003	0/1:17,15:32:99:556,0,593	0/1:14,15:29:99:523,0,518	0/1:13,22:35:99:794,0,458	0/1:14,15:29:99:478,0,535	0/1:16,17:33:99:546,0,618	0/1:13,19:32:99:618,0,471
scaffold_306	154121	.	C	T	5410.01	PASS	AC=10;AF=0.500;AN=20;BaseQRankSum=0.047;DP=279;ExcessHet=25.5733;FS=2.021;InbreedingCoeff=-1.0000;MLEAC=10;MLEAF=0.500;MQ=59.76;MQRankSum=0.00;QD=19.60;ReadPosRankSum=-4.000e-02;SOR=0.564	GT:AD:DP:GQ:PL	0/1:13,20:33:99:728,0,443	0/1:8,17:25:99:628,0,268	0/1:9,14:23:99:499,0,250	0/1:17,14:31:99:429,0,621	0/1:15,15:30:99:531,0,459	0/1:10,16:26:99:600,0,334	0/1:17,16:33:99:561,0,568	0/1:10,14:24:99:491,0,329	0/1:12,11:23:99:419,0,449	0/1:13,15:28:99:524,0,454
scaffold_306	154155	.	G	A	5668.01	PASS	AC=10;AF=0.500;AN=20;BaseQRankSum=0.488;DP=289;ExcessHet=25.5733;FS=2.598;InbreedingCoeff=-1.0000;MLEAC=10;MLEAF=0.500;MQ=59.77;MQRankSum=0.00;QD=19.89;ReadPosRankSum=-6.200e-02;SOR=0.539	GT:AD:DP:GQ:PGT:PID:PL:PS	0|1:13,19:32:99:0|1:154155_G_A:759,0,489:154155	0|1:8,16:24:99:0|1:154155_G_A:625,0,295:154155	0|1:9,11:20:99:0|1:154155_G_A:435,0,345:154155	0|1:16,16:32:99:0|1:154155_G_A:624,0,595:154155	0|1:19,10:29:99:0|1:154155_G_A:396,0,736:154155	0|1:14,17:31:99:0|1:154155_G_A:648,0,533:154155	0|1:20,15:35:99:0|1:154155_G_A:549,0,786:154155	0|1:13,13:26:99:0|1:154155_G_A:499,0,472:154155	0|1:13,13:26:99:0|1:154155_G_A:503,0,501:154155	0|1:14,16:30:99:0|1:154155_G_A:630,0,529:154155
scaffold_306	180590	.	C	A	8468.01	PASS	AC=10;AF=0.500;AN=20;BaseQRankSum=1.21;DP=426;ExcessHet=25.5733;FS=3.247;InbreedingCoeff=-1.0000;MLEAC=10;MLEAF=0.500;MQ=51.11;MQRankSum=4.36;QD=20.70;ReadPosRankSum=0.305;SOR=0.932	GT:AD:DP:GQ:PGT:PID:PL:PS	0|1:38,25:63:99:0|1:180590_C_A:899,0,1508:180590	0|1:19,21:40:99:0|1:180590_C_A:813,0,763:180590	0|1:10,15:25:99:0|1:180590_C_A:641,0,372:180590	0|1:18,25:43:99:0|1:180590_C_A:972,0,709:180590	0|1:18,33:51:99:0|1:180590_C_A:1297,0,609:180590	0|1:16,13:29:99:0|1:180590_C_A:498,0,629:180590	0|1:17,33:50:99:0|1:180590_C_A:1326,0,614:180590	0|1:20,16:36:99:0|1:180590_C_A:645,0,777:180590	0|1:11,16:27:99:0|1:180590_C_A:657,0,446:180590	0|1:26,19:45:99:0|1:180590_C_A:720,0,1031:180590
scaffold_306	180603	.	C	T	8674.01	PASS	AC=10;AF=0.500;AN=20;BaseQRankSum=1.30;DP=428;ExcessHet=25.5733;FS=4.103;InbreedingCoeff=-1.0000;MLEAC=10;MLEAF=0.500;MQ=51.27;MQRankSum=4.41;QD=21.10;ReadPosRankSum=0.844;SOR=0.994	GT:AD:DP:GQ:PGT:PID:PL:PS	0|1:35,22:57:99:0|1:180590_C_A:818,0,1403:180590	0|1:20,22:42:99:0|1:180590_C_A:855,0,773:180590	0|1:10,16:26:99:0|1:180590_C_A:641,0,372:180590	0|1:20,24:44:99:0|1:180590_C_A:924,0,772:180590	0|1:15,36:51:99:0|1:180590_C_A:1412,0,518:180590	0|1:15,14:29:99:0|1:180590_C_A:538,0,588:180590	0|1:17,33:50:99:0|1:180590_C_A:1314,0,615:180590	0|1:19,16:35:99:0|1:180590_C_A:650,0,762:180590	0|1:13,19:32:99:0|1:180590_C_A:712,0,524:180590	0|1:24,21:45:99:0|1:180590_C_A:810,0,938:180590
scaffold_307	7967	.	T	C	5411.01	PASS	AC=10;AF=0.500;AN=20;BaseQRankSum=0.731;DP=316;ExcessHet=25.5733;FS=5.135;InbreedingCoeff=-1.0000;MLEAC=10;MLEAF=0.500;MQ=60.00;MQRankSum=0.00;QD=17.51;ReadPosRankSum=0.192;SOR=0.633	GT:AD:DP:GQ:PL	0/1:21,23:44:99:755,0,685	0/1:12,15:27:99:590,0,439	0/1:14,15:29:99:520,0,456	0/1:18,23:41:99:825,0,578	0/1:16,11:27:99:379,0,589	0/1:11,14:25:99:500,0,401	0/1:20,13:33:99:433,0,688	0/1:11,12:23:99:406,0,315	0/1:14,18:32:99:696,0,496	0/1:18,10:28:99:307,0,616
scaffold_307	57378	.	G	A	4778.01	PASS	AC=10;AF=0.500;AN=20;BaseQRankSum=0.529;DP=278;ExcessHet=25.5733;FS=4.719;InbreedingCoeff=-1.0000;MLEAC=10;MLEAF=0.500;MQ=60.00;MQRankSum=0.00;QD=17.25;ReadPosRankSum=-8.780e-01;SOR=0.543	GT:AD:DP:GQ:PL	0/1:20,13:33:99:402,0,656	0/1:13,16:29:99:598,0,438	0/1:12,13:25:99:448,0,421	0/1:16,17:33:99:635,0,552	0/1:15,14:29:99:499,0,566	0/1:10,11:21:99:425,0,338	0/1:18,14:32:99:477,0,567	0/1:13,7:20:99:255,0,433	0/1:16,17:33:99:609,0,577	0/1:10,12:22:99:430,0,381
scaffold_307	105242	.	C	T	5437.01	PASS	AC=10;AF=0.500;AN=20;BaseQRankSum=0.584;DP=302;ExcessHet=25.5733;FS=4.491;InbreedingCoeff=-1.0000;MLEAC=10;MLEAF=0.500;MQ=60.00;MQRankSum=0.00;QD=18.18;ReadPosRankSum=0.202;SOR=0.726	GT:AD:DP:GQ:PL	0/1:25,27:52:99:919,0,862	0/1:12,11:23:99:382,0,442	0/1:13,14:27:99:495,0,441	0/1:19,14:33:99:491,0,691	0/1:15,23:38:99:855,0,498	0/1:11,13:24:99:449,0,407	0/1:13,8:21:99:290,0,491	0/1:17,13:30:99:433,0,574	0/1:16,12:28:99:449,0,589	0/1:5,18:23:99:674,0,143
scaffold_307	123342	.	A	T	4069.01	PASS	AC=10;AF=0.500;AN=20;BaseQRankSum=0.310;DP=271;ExcessHet=25.5733;FS=0.948;InbreedingCoeff=-1.0000;MLEAC=10;MLEAF=0.500;MQ=60.00;MQRankSum=0.00;QD=15.30;ReadPosRankSum=0.183;SOR=0.621	GT:AD:DP:GQ:PGT:PID:PL:PS	0|1:13,22:35:99:1|0:123336_A_AG:730,0,468:123336	0/1:12,10:22:99:.:.:327,0,509:.	0|1:12,10:22:99:1|0:123336_A_AG:324,0,464:123336	0|1:20,6:26:99:1|0:123336_A_AG:185,0,856:123336	0|1:16,9:25:99:1|0:123336_A_AG:298,0,657:123336	0|1:10,13:23:99:1|0:123336_A_AG:450,0,381:123336	0|1:19,12:31:99:1|0:123336_A_AG:350,0,749:123336	0|1:13,18:31:99:1|0:123336_A_AG:626,0,454:123336	0|1:10,12:22:99:1|0:123336_A_AG:402,0,373:123336	0|1:18,11:29:99:1|0:123336_A_AG:377,0,723:123336
scaffold_307	162820	.	C	A	5537.01	PASS	AC=10;AF=0.500;AN=20;BaseQRankSum=-1.190e-01;DP=331;ExcessHet=25.5733;FS=0.399;InbreedingCoeff=-1.0000;MLEAC=10;MLEAF=0.500;MQ=59.98;MQRankSum=0.00;QD=16.83;ReadPosRankSum=-8.500e-02;SOR=0.731	GT:AD:DP:GQ:PL	0/1:21,21:42:99:685,0,806	0/1:16,11:27:99:402,0,577	0/1:15,15:30:99:506,0,572	0/1:20,18:38:99:671,0,706	0/1:21,10:31:99:312,0,799	0/1:13,18:31:99:660,0,448	0/1:18,18:36:99:640,0,669	0/1:14,20:34:99:707,0,510	0/1:14,19:33:99:636,0,463	0/1:18,9:27:99:318,0,632
scaffold_307	164821	.	G	A	5040.01	PASS	AC=10;AF=0.500;AN=20;BaseQRankSum=-1.070e-01;DP=316;ExcessHet=25.5733;FS=0.000;InbreedingCoeff=-1.0000;MLEAC=10;MLEAF=0.500;MQ=60.00;MQRankSum=0.00;QD=16.00;ReadPosRankSum=0.166;SOR=0.708	GT:AD:DP:GQ:PL	0/1:24,19:43:99:602,0,876	0/1:20,11:31:99:347,0,675	0/1:15,11:26:99:308,0,477	0/1:15,21:36:99:720,0,454	0/1:17,16:33:99:577,0,624	0/1:16,21:37:99:795,0,517	0/1:12,18:30:99:571,0,397	0/1:8,13:21:99:400,0,285	0/1:15,10:25:99:363,0,591	0/1:18,15:33:99:357,0,621
scaffold_307	165961	.	C	T	4563.01	PASS	AC=10;AF=0.500;AN=20;BaseQRankSum=0.848;DP=295;ExcessHet=25.5733;FS=9.039;InbreedingCoeff=-1.0000;MLEAC=10;MLEAF=0.500;MQ=60.00;MQRankSum=0.00;QD=15.63;ReadPosRankSum=0.00;SOR=1.122	GT:AD:DP:GQ:PL	0/1:25,13:38:99:459,0,907	0/1:11,9:20:99:336,0,416	0/1:16,14:30:99:503,0,612	0/1:19,13:32:99:462,0,568	0/1:19,21:40:99:670,0,713	0/1:18,7:25:99:230,0,638	0/1:14,18:32:99:670,0,414	0/1:12,10:22:99:368,0,414	0/1:18,13:31:99:400,0,618	0/1:9,13:22:99:465,0,317
scaffold_307	167888	.	C	T	9421.01	PASS	AC=10;AF=0.500;AN=20;BaseQRankSum=-1.600e-02;DP=561;ExcessHet=25.5733;FS=3.172;InbreedingCoeff=-1.0000;MLEAC=10;MLEAF=0.500;MQ=59.95;MQRankSum=0.00;QD=16.97;ReadPosRankSum=0.223;SOR=0.739	GT:AD:DP:GQ:PL	0/1:31,39:70:99:1336,0,1080	0/1:21,29:50:99:1006,0,731	0/1:16,25:41:99:858,0,511	0/1:30,28:58:99:1041,0,1041	0/1:28,17:45:99:536,0,1025	0/1:29,25:54:99:888,0,1096	0/1:27,30:57:99:1005,0,957	0/1:35,22:57:99:758,0,1252	0/1:35,29:64:99:920,0,1195	0/1:29,30:59:99:1073,0,997
scaffold_307	167907	.	C	T	8945.01	PASS	AC=10;AF=0.500;AN=20;BaseQRankSum=-2.800e-01;DP=542;ExcessHet=25.5733;FS=4.920;InbreedingCoeff=-1.0000;MLEAC=10;MLEAF=0.500;MQ=59.95;MQRankSum=0.00;QD=16.66;ReadPosRankSum=-1.340e-01;SOR=0.677	GT:AD:DP:GQ:PL	0/1:34,42:76:99:1502,0,1142	0/1:20,27:47:99:893,0,686	0/1:15,23:38:99:819,0,507	0/1:29,27:56:99:906,0,1022	0/1:30,17:47:99:599,0,1156	0/1:30,24:54:99:835,0,1080	0/1:26,28:54:99:978,0,909	0/1:34,20:54:99:614,0,1187	0/1:35,28:63:99:928,0,1236	0/1:25,23:48:99:871,0,956
scaffold_307	169402	.	T	A	11172	PASS	AC=10;AF=0.500;AN=20;BaseQRankSum=0.526;DP=606;ExcessHet=25.5733;FS=0.518;InbreedingCoeff=-1.0000;MLEAC=10;MLEAF=0.500;MQ=59.99;MQRankSum=0.00;QD=18.62;ReadPosRankSum=0.396;SOR=0.729	GT:AD:DP:GQ:PL	0/1:52,39:91:99:1384,0,1806	0/1:28,37:65:99:1283,0,982	0/1:19,25:44:99:970,0,706	0/1:32,32:64:99:1167,0,1183	0/1:31,29:60:99:991,0,1052	0/1:30,30:60:99:1038,0,1106	0/1:29,34:63:99:1309,0,968	0/1:24,27:51:99:905,0,776	0/1:25,27:52:99:996,0,832	0/1:17,33:50:99:1129,0,503
scaffold_307	170486	.	T	C	10089	PASS	AC=10;AF=0.500;AN=20;BaseQRankSum=0.296;DP=532;ExcessHet=25.5733;FS=3.218;InbreedingCoeff=-1.0000;MLEAC=10;MLEAF=0.500;MQ=59.68;MQRankSum=0.540;QD=19.14;ReadPosRankSum=0.869;SOR=0.499	GT:AD:DP:GQ:PL	0/1:33,23:56:99:785,0,1239	0/1:22,34:56:99:1165,0,753	0/1:20,21:41:99:762,0,752	0/1:33,31:64:99:1148,0,1075	0/1:30,33:63:99:1160,0,998	0/1:23,27:50:99:952,0,841	0/1:21,29:50:99:947,0,703	0/1:21,36:57:99:1320,0,655	0/1:18,35:53:99:1337,0,611	0/1:22,15:37:99:513,0,723
scaffold_307	178791	.	G	A	538.39	PASS	AC=1;AF=0.050;AN=20;BaseQRankSum=-1.440e-01;DP=291;ExcessHet=3.0103;FS=5.891;InbreedingCoeff=-0.0526;MLEAC=1;MLEAF=0.050;MQ=60.00;MQRankSum=0.00;QD=19.94;ReadPosRankSum=-4.640e-01;SOR=1.367	GT:AD:DP:GQ:PL	0/0:30,0:30:80:0,80,1215	0/1:12,15:27:99:550,0,420	0/0:24,0:24:66:0,66,990	0/0:35,0:35:99:0,105,1416	0/0:30,0:30:90:0,90,1145	0/0:24,0:24:63:0,63,945	0/0:35,0:35:93:0,93,1395	0/0:28,0:28:67:0,67,1000	0/0:26,0:26:72:0,72,1080	0/0:28,0:28:68:0,68,1123
scaffold_307	182583	.	A	G	5942.01	PASS	AC=10;AF=0.500;AN=20;BaseQRankSum=0.576;DP=315;ExcessHet=25.5733;FS=3.670;InbreedingCoeff=-1.0000;MLEAC=10;MLEAF=0.500;MQ=60.00;MQRankSum=0.00;QD=18.98;ReadPosRankSum=1.16;SOR=0.794	GT:AD:DP:GQ:PL	0/1:16,24:40:99:930,0,553	0/1:16,10:26:99:372,0,627	0/1:12,10:22:99:384,0,458	0/1:13,21:34:99:787,0,439	0/1:13,10:23:99:353,0,431	0/1:11,15:26:99:594,0,395	0/1:24,27:51:99:931,0,789	0/1:10,15:25:99:553,0,322	0/1:18,14:32:99:519,0,660	0/1:19,15:34:99:519,0,730
scaffold_307	187236	.	C	T	4808.01	PASS	AC=10;AF=0.500;AN=20;BaseQRankSum=-1.180e+00;DP=281;ExcessHet=25.5733;FS=0.906;InbreedingCoeff=-1.0000;MLEAC=10;MLEAF=0.500;MQ=55.38;MQRankSum=-7.930e-01;QD=17.11;ReadPosRankSum=-2.380e-01;SOR=0.765	GT:AD:DP:GQ:PL	0/1:16,16:32:99:542,0,611	0/1:15,13:28:99:387,0,586	0/1:8,18:26:99:646,0,275	0/1:7,16:23:99:603,0,246	0/1:14,18:32:99:619,0,458	0/1:14,10:24:99:308,0,515	0/1:24,15:39:99:517,0,693	0/1:10,14:24:99:462,0,374	0/1:15,7:22:99:249,0,606	0/1:17,14:31:99:475,0,475
scaffold_308	18040	.	G	A	12645	PASS	AC=10;AF=0.500;AN=20;BaseQRankSum=0.584;DP=620;ExcessHet=25.5733;FS=6.008;InbreedingCoeff=-1.0000;MLEAC=10;MLEAF=0.500;MQ=43.19;MQRankSum=3.50;QD=20.66;ReadPosRankSum=0.407;SOR=0.416	GT:AD:DP:GQ:PGT:PID:PL:PS	0/1:24,40:64:99:.:.:1604,0,909:.	0|1:32,24:56:99:0|1:18040_G_A:945,0,1268:18040	0/1:29,23:52:99:.:.:838,0,1128:.	0|1:22,24:46:99:0|1:18040_G_A:945,0,870:18040	0|1:31,40:71:99:0|1:18040_G_A:1547,0,1074:18040	0|1:30,23:53:99:0|1:18040_G_A:872,0,1201:18040	0|1:35,47:82:99:0|1:18040_G_A:1904,0,1315:18040	0|1:31,34:65:99:0|1:18040_G_A:1334,0,1159:18040	0/1:30,37:67:99:.:.:1427,0,1143:.	0/1:23,33:56:99:.:.:1229,0,867:.
scaffold_308	18042	.	T	C	12965	PASS	AC=10;AF=0.500;AN=20;BaseQRankSum=2.01;DP=619;ExcessHet=25.5733;FS=4.164;InbreedingCoeff=-1.0000;MLEAC=10;MLEAF=0.500;MQ=43.20;MQRankSum=2.92;QD=21.22;ReadPosRankSum=0.233;SOR=0.450	GT:AD:DP:GQ:PGT:PID:PL:PS	0/1:24,40:64:99:.:.:1607,0,887:.	0|1:32,25:57:99:0|1:18040_G_A:945,0,1268:18040	0/1:26,25:51:99:.:.:968,0,1038:.	0|1:22,25:47:99:0|1:18040_G_A:945,0,870:18040	0|1:31,39:70:99:0|1:18040_G_A:1505,0,1077:18040	0|1:30,23:53:99:0|1:18040_G_A:872,0,1201:18040	0|1:34,46:80:99:0|1:18040_G_A:1904,0,1315:18040	0|1:31,34:65:99:0|1:18040_G_A:1334,0,1159:18040	0/1:28,40:68:99:.:.:1516,0,1057:.	0/1:21,35:56:99:.:.:1369,0,776:.
scaffold_308	18134	.	C	T	10435	PASS	AC=10;AF=0.500;AN=20;BaseQRankSum=-1.178e+00;DP=530;ExcessHet=25.5733;FS=0.577;InbreedingCoeff=-1.0000;MLEAC=10;MLEAF=0.500;MQ=45.25;MQRankSum=2.62;QD=19.80;ReadPosRankSum=0.655;SOR=0.634	GT:AD:DP:GQ:PL	0/1:32,37:69:99:1219,0,1149	0/1:24,28:52:99:1025,0,884	0/1:19,23:42:99:835,0,685	0/1:18,19:37:99:733,0,654	0/1:28,30:58:99:1037,0,1060	0/1:22,20:42:99:677,0,785	0/1:14,44:58:99:1489,0,353	0/1:22,39:61:99:1364,0,759	0/1:24,29:53:99:1014,0,832	0/1:21,34:55:99:1042,0,686
scaffold_308	18209	.	T	C	8720.01	PASS	AC=10;AF=0.500;AN=20;BaseQRankSum=0.860;DP=384;ExcessHet=25.5733;FS=2.084;InbreedingCoeff=-1.0000;MLEAC=10;MLEAF=0.500;MQ=44.72;MQRankSum=1.34;QD=22.71;ReadPosRankSum=0.365;SOR=0.566	GT:AD:DP:GQ:PL	0/1:30,27:57:99:1052,0,1193	0/1:22,21:43:99:847,0,875	0/1:9,13:22:99:591,0,342	0/1:19,13:32:99:463,0,759	0/1:22,23:45:99:937,0,837	0/1:16,16:32:99:623,0,624	0/1:19,30:49:99:1177,0,697	0/1:10,34:44:99:1368,0,355	0/1:9,27:36:99:1107,0,292	0/1:10,14:24:99:555,0,419
scaffold_308	156668	.	A	G	5704.01	PASS	AC=10;AF=0.500;AN=20;BaseQRankSum=1.34;DP=297;ExcessHet=25.5733;FS=5.332;InbreedingCoeff=-1.0000;MLEAC=10;MLEAF=0.500;MQ=50.65;MQRankSum=-3.080e-01;QD=19.27;ReadPosRankSum=0.291;SOR=0.995	GT:AD:DP:GQ:PL	0/1:15,15:30:99:581,0,513	0/1:9,20:29:99:786,0,291	0/1:15,16:31:99:583,0,513	0/1:11,10:21:99:416,0,415	0/1:12,11:23:99:419,0,418	0/1:13,11:24:99:423,0,409	0/1:22,24:46:99:916,0,709	0/1:19,14:33:99:519,0,650	0/1:20,17:37:99:632,0,650	0/1:11,11:22:99:429,0,318
scaffold_309	70051	.	G	A	2090.53	PASS	AC=4;AF=0.200;AN=20;BaseQRankSum=-1.030e+00;DP=300;ExcessHet=4.5998;FS=8.057;InbreedingCoeff=-0.2500;MLEAC=4;MLEAF=0.200;MQ=60.00;MQRankSum=0.00;QD=16.33;ReadPosRankSum=0.614;SOR=0.666	GT:AD:DP:GQ:PL	0/1:19,20:39:99:750,0,723	0/1:13,14:27:99:502,0,454	0/1:15,8:23:99:244,0,574	0/0:30,0:30:90:0,90,1193	0/0:31,0:31:84:0,84,1260	0/0:26,0:26:72:0,72,1080	0/1:19,20:39:99:615,0,656	0/0:34,0:34:99:0,99,1404	0/0:22,0:22:60:0,60,900	0/0:28,0:28:81:0,81,1215
scaffold_309	82294	.	G	A	4671.98	PASS	AC=9;AF=0.450;AN=20;BaseQRankSum=0.138;DP=296;ExcessHet=18.1697;FS=1.511;InbreedingCoeff=-0.8182;MLEAC=9;MLEAF=0.450;MQ=60.00;MQRankSum=0.00;QD=18.32;ReadPosRankSum=-2.400e-02;SOR=0.594	GT:AD:DP:GQ:PL	0/1:11,17:28:99:601,0,361	0/1:15,19:34:99:699,0,498	0/1:11,10:21:99:325,0,344	0/0:35,0:35:99:0,99,1485	0/1:16,19:35:99:675,0,471	0/1:14,14:28:99:403,0,528	0/1:12,19:31:99:621,0,379	0/1:12,14:26:99:446,0,356	0/1:17,14:31:99:501,0,538	0/1:9,12:21:99:407,0,296
scaffold_309	103314	.	C	T	12091	PASS	AC=10;AF=0.500;AN=20;BaseQRankSum=-2.014e+00;DP=604;ExcessHet=25.5733;FS=7.618;InbreedingCoeff=-1.0000;MLEAC=10;MLEAF=0.500;MQ=50.19;MQRankSum=0.342;QD=20.42;ReadPosRankSum=0.262;SOR=0.371	GT:AD:DP:GQ:PL	0/1:32,56:88:99:1724,0,1113	0/1:21,46:67:99:1326,0,650	0/1:11,32:43:99:1022,0,327	0/1:19,44:63:99:1438,0,597	0/1:16,38:54:99:1238,0,453	0/1:17,29:46:99:901,0,609	0/1:32,49:83:99:1643,0,1103	0/1:13,34:47:99:990,0,381	0/1:20,35:55:99:1014,0,680	0/1:21,27:48:99:795,0,715
scaffold_309	103965	.	C	T	13686	PASS	AC=10;AF=0.500;AN=20;BaseQRankSum=-4.110e-01;DP=587;ExcessHet=25.5733;FS=0.000;InbreedingCoeff=-1.0000;MLEAC=10;MLEAF=0.500;MQ=58.10;MQRankSum=-1.439e+00;QD=23.60;ReadPosRankSum=0.406;SOR=0.683	GT:AD:DP:GQ:PL	0/1:20,41:61:99:1296,0,597	0/1:19,44:63:99:1638,0,615	0/1:11,34:45:99:1255,0,330	0/1:12,34:46:99:1197,0,343	0/1:21,51:72:99:1821,0,595	0/1:13,28:41:99:1012,0,426	0/1:36,47:83:99:1635,0,1102	0/1:20,46:66:99:1538,0,567	0/1:28,39:67:99:1354,0,982	0/1:10,26:36:99:940,0,320
scaffold_309	104403	.	A	G	15144	PASS	AC=10;AF=0.500;AN=20;BaseQRankSum=-2.160e-01;DP=592;ExcessHet=25.5733;FS=2.753;InbreedingCoeff=-1.0000;MLEAC=10;MLEAF=0.500;MQ=60.00;MQRankSum=0.00;QD=25.89;ReadPosRankSum=0.361;SOR=0.753	GT:AD:DP:GQ:PL	0/1:25,54:79:99:1972,0,767	0/1:19,42:61:99:1504,0,617	0/1:9,29:38:99:1172,0,279	0/1:17,41:58:99:1561,0,483	0/1:17,55:72:99:1965,0,499	0/1:11,34:45:99:1165,0,305	0/1:17,46:63:99:1532,0,527	0/1:17,40:57:99:1436,0,517	0/1:26,52:78:99:1926,0,791	0/1:10,24:34:99:911,0,339
scaffold_309	104960	.	C	G	15993	PASS	AC=10;AF=0.500;AN=20;BaseQRankSum=0.706;DP=628;ExcessHet=25.5733;FS=1.929;InbreedingCoeff=-1.0000;MLEAC=10;MLEAF=0.500;MQ=59.79;MQRankSum=0.00;QD=25.84;ReadPosRankSum=0.569;SOR=0.542	GT:AD:DP:GQ:PL	0/1:21,53:74:99:1987,0,617	0/1:19,46:65:99:1655,0,494	0/1:16,39:55:99:1415,0,525	0/1:18,22:40:99:845,0,598	0/1:17,41:58:99:1580,0,533	0/1:9,45:54:99:1636,0,202	0/1:28,59:87:99:2219,0,923	0/1:25,45:70:99:1469,0,780	0/1:20,47:67:99:1818,0,615	0/1:13,36:49:99:1369,0,385
scaffold_309	104992	.	G	A	14867	PASS	AC=10;AF=0.500;AN=20;BaseQRankSum=-4.580e-01;DP=635;ExcessHet=25.5733;FS=0.000;InbreedingCoeff=-1.0000;MLEAC=10;MLEAF=0.500;MQ=59.66;MQRankSum=0.00;QD=23.90;ReadPosRankSum=0.095;SOR=0.676	GT:AD:DP:GQ:PL	0/1:24,51:75:99:1790,0,761	0/1:20,54:74:99:1905,0,538	0/1:17,34:51:99:1191,0,525	0/1:23,28:51:99:909,0,802	0/1:15,39:54:99:1407,0,433	0/1:14,43:57:99:1465,0,363	0/1:30,48:78:99:1698,0,973	0/1:23,50:76:99:1649,0,742	0/1:17,45:62:99:1569,0,465	0/1:13,34:47:99:1284,0,423
scaffold_309	105463	.	T	C	15767	PASS	AC=10;AF=0.500;AN=20;BaseQRankSum=-1.840e-01;DP=666;ExcessHet=25.5733;FS=2.811;InbreedingCoeff=-1.0000;MLEAC=10;MLEAF=0.500;MQ=53.61;MQRankSum=-1.415e+00;QD=25.68;ReadPosRankSum=0.179;SOR=0.882	GT:AD:DP:GQ:PGT:PID:PL:PS	0/1:16,72:88:99:.:.:2671,0,345:.	0|1:19,43:62:99:0|1:105432_T_C:1517,0,631:105432	0/1:11,38:49:99:.:.:1347,0,289:.	0|1:21,30:51:99:0|1:105432_T_C:1001,0,772:105432	0|1:17,49:66:99:0|1:105432_T_C:1689,0,359:105432	0|1:16,29:45:99:0|1:105432_T_C:965,0,471:105432	0/1:17,65:82:99:.:.:2300,0,310:.	0|1:17,42:59:99:0|1:105432_T_C:1505,0,480:105432	0|1:16,45:61:99:0|1:105432_T_C:1600,0,413:105432	0|1:15,36:51:99:0|1:105432_T_C:1172,0,432:105432
scaffold_309	105642	.	C	T	13537	PASS	AC=10;AF=0.500;AN=20;BaseQRankSum=0.089;DP=569;ExcessHet=25.5733;FS=1.183;InbreedingCoeff=-1.0000;MLEAC=10;MLEAF=0.500;MQ=58.88;MQRankSum=-1.084e+00;QD=25.59;ReadPosRankSum=0.717;SOR=0.784	GT:AD:DP:GQ:PL	0/1:19,45:64:99:1732,0,619	0/1:19,35:54:99:1311,0,609	0/1:9,33:42:99:1260,0,235	0/1:20,33:53:99:1169,0,685	0/1:15,39:54:99:1552,0,479	0/1:19,29:48:99:1104,0,678	0/1:17,37:54:99:1392,0,589	0/1:25,35:60:99:1267,0,885	0/1:15,37:52:99:1439,0,497	0/1:14,34:48:99:1311,0,394
scaffold_309	105930	.	A	G	15898	PASS	AC=10;AF=0.500;AN=20;BaseQRankSum=0.855;DP=643;ExcessHet=25.5733;FS=1.235;InbreedingCoeff=-1.0000;MLEAC=10;MLEAF=0.500;MQ=59.98;MQRankSum=0.00;QD=26.28;ReadPosRankSum=0.138;SOR=0.757	GT:AD:DP:GQ:PGT:PID:PL:PS	0|1:19,61:80:99:1|0:105886_T_A:2156,0,570:105886	0|1:13,39:52:99:1|0:105886_T_A:1412,0,409:105886	0|1:12,34:46:99:1|0:105886_T_A:1288,0,402:105886	0|1:22,51:73:99:1|0:105886_T_A:1741,0,756:105886	0|1:18,40:58:99:1|0:105886_T_A:1519,0,626:105886	0/1:18,38:56:99:.:.:1313,0,673:.	0/1:21,44:65:99:.:.:1637,0,770:.	0|1:18,44:62:99:1|0:105886_T_A:1622,0,603:105886	0|1:16,42:58:99:1|0:105886_T_A:1596,0,587:105886	0/1:10,45:55:99:.:.:1614,0,282:.
scaffold_309	106202	.	T	C	16626	PASS	AC=10;AF=0.500;AN=20;BaseQRankSum=0.645;DP=643;ExcessHet=25.5733;FS=1.955;InbreedingCoeff=-1.0000;MLEAC=10;MLEAF=0.500;MQ=60.00;MQRankSum=0.00;QD=26.27;ReadPosRankSum=-2.670e-01;SOR=0.596	GT:AD:DP:GQ:PL	0/1:29,62:91:99:2296,0,852	0/1:18,45:63:99:1608,0,490	0/1:12,36:48:99:1334,0,381	0/1:22,43:65:99:1600,0,686	0/1:22,47:69:99:1686,0,708	0/1:12,41:53:99:1572,0,334	0/1:20,47:67:99:1737,0,614	0/1:10,41:51:99:1495,0,254	0/1:23,49:72:99:1784,0,654	0/1:14,40:54:99:1514,0,349
scaffold_309	106405	.	G	A	15758	PASS	AC=10;AF=0.500;AN=20;BaseQRankSum=-8.100e-02;DP=605;ExcessHet=25.5733;FS=0.000;InbreedingCoeff=-1.0000;MLEAC=10;MLEAF=0.500;MQ=59.90;MQRankSum=0.00;QD=26.35;ReadPosRankSum=0.059;SOR=0.673	GT:AD:DP:GQ:PL	0/1:23,45:68:99:1631,0,657	0/1:14,48:62:99:1754,0,386	0/1:12,31:43:99:1153,0,316	0/1:20,35:55:99:1346,0,683	0/1:14,40:54:99:1457,0,422	0/1:11,46:57:99:1664,0,314	0/1:23,71:94:99:2443,0,684	0/1:19,34:53:99:1258,0,636	0/1:17,36:53:99:1347,0,505	0/1:13,46:59:99:1705,0,355
scaffold_309	107659	.	A	C	17671	PASS	AC=10;AF=0.500;AN=20;BaseQRankSum=-1.128e+00;DP=678;ExcessHet=25.5733;FS=0.000;InbreedingCoeff=-1.0000;MLEAC=10;MLEAF=0.500;MQ=59.78;MQRankSum=0.00;QD=26.30;ReadPosRankSum=-4.500e-02;SOR=0.705	GT:AD:DP:GQ:PL	0/1:22,68:90:99:2457,0,679	0/1:22,46:68:99:1713,0,704	0/1:18,40:58:99:1478,0,581	0/1:12,57:69:99:2097,0,322	0/1:23,44:67:99:1618,0,746	0/1:20,40:60:99:1505,0,692	0/1:16,60:76:99:2146,0,470	0/1:16,40:56:99:1445,0,535	0/1:23,51:74:99:1943,0,716	0/1:15,39:54:99:1269,0,473
scaffold_309	108051	.	A	T	17109	PASS	AC=10;AF=0.500;AN=20;BaseQRankSum=-1.098e+00;DP=668;ExcessHet=25.5733;FS=1.988;InbreedingCoeff=-1.0000;MLEAC=10;MLEAF=0.500;MQ=60.00;MQRankSum=0.00;QD=25.73;ReadPosRankSum=-6.800e-02;SOR=0.519	GT:AD:DP:GQ:PL	0/1:26,62:88:99:2257,0,834	0/1:23,55:78:99:2052,0,753	0/1:16,21:37:99:830,0,508	0/1:8,45:53:99:1539,0,191	0/1:21,46:67:99:1613,0,665	0/1:16,47:63:99:1554,0,467	0/1:21,62:83:99:2271,0,689	0/1:18,53:71:99:1914,0,452	0/1:17,45:62:99:1601,0,537	0/1:19,44:63:99:1478,0,532
scaffold_309	108185	.	A	G	17053	PASS	AC=10;AF=0.500;AN=20;BaseQRankSum=0.208;DP=643;ExcessHet=25.5733;FS=0.000;InbreedingCoeff=-1.0000;MLEAC=10;MLEAF=0.500;MQ=60.00;MQRankSum=0.00;QD=26.77;ReadPosRankSum=-1.000e-01;SOR=0.667	GT:AD:DP:GQ:PL	0/1:25,63:88:99:2249,0,759	0/1:28,49:77:99:1753,0,880	0/1:14,35:49:99:1322,0,442	0/1:15,49:64:99:1763,0,423	0/1:13,51:64:99:1951,0,384	0/1:19,37:56:99:1333,0,624	0/1:14,43:57:99:1592,0,418	0/1:17,45:62:99:1751,0,523	0/1:15,45:60:99:1751,0,447	0/1:15,45:60:99:1588,0,360
scaffold_309	108219	.	A	G	15798	PASS	AC=10;AF=0.500;AN=20;BaseQRankSum=0.094;DP=613;ExcessHet=25.5733;FS=1.214;InbreedingCoeff=-1.0000;MLEAC=10;MLEAF=0.500;MQ=60.00;MQRankSum=0.00;QD=25.86;ReadPosRankSum=0.822;SOR=0.802	GT:AD:DP:GQ:PL	0/1:24,59:83:99:2143,0,618	0/1:32,49:81:99:1869,0,1081	0/1:14,27:41:99:982,0,463	0/1:16,45:61:99:1690,0,510	0/1:14,44:58:99:1699,0,435	0/1:21,34:55:99:1251,0,742	0/1:16,41:57:99:1553,0,481	0/1:15,47:62:99:1761,0,427	0/1:18,40:58:99:1368,0,564	0/1:13,42:55:99:1482,0,376
scaffold_309	111117	.	T	C	15201	PASS	AC=10;AF=0.500;AN=20;BaseQRankSum=1.03;DP=623;ExcessHet=25.5733;FS=5.461;InbreedingCoeff=-1.0000;MLEAC=10;MLEAF=0.500;MQ=60.00;MQRankSum=0.00;QD=24.52;ReadPosRankSum=-2.450e-01;SOR=1.077	GT:AD:DP:GQ:PL	0/1:26,47:73:99:1735,0,833	0/1:23,46:69:99:1440,0,683	0/1:18,25:43:99:892,0,574	0/1:20,54:74:99:1890,0,564	0/1:21,47:68:99:1653,0,627	0/1:13,33:46:99:1229,0,368	0/1:25,52:77:99:1872,0,650	0/1:24,47:71:99:1671,0,693	0/1:14,44:58:99:1683,0,378	0/1:10,31:41:99:1136,0,294
scaffold_309	111543	.	C	A	16634	PASS	AC=10;AF=0.500;AN=20;BaseQRankSum=0.234;DP=637;ExcessHet=25.5733;FS=1.936;InbreedingCoeff=-1.0000;MLEAC=10;MLEAF=0.500;MQ=60.00;MQRankSum=0.00;QD=26.32;ReadPosRankSum=-2.340e-01;SOR=0.664	GT:AD:DP:GQ:PL	0/1:17,56:73:99:2075,0,476	0/1:15,49:64:99:1859,0,458	0/1:19,22:41:99:776,0,601	0/1:22,40:62:99:1399,0,756	0/1:12,59:71:99:2259,0,277	0/1:16,35:51:99:1282,0,561	0/1:24,60:84:99:2256,0,617	0/1:22,49:71:99:1770,0,687	0/1:17,45:62:99:1646,0,549	0/1:17,36:53:99:1312,0,492
scaffold_309	111683	.	T	C	15880	PASS	AC=10;AF=0.500;AN=20;BaseQRankSum=1.12;DP=633;ExcessHet=25.5733;FS=0.555;InbreedingCoeff=-1.0000;MLEAC=10;MLEAF=0.500;MQ=60.00;MQRankSum=0.00;QD=25.25;ReadPosRankSum=-7.200e-02;SOR=0.700	GT:AD:DP:GQ:PL	0/1:30,65:95:99:2415,0,795	0/1:27,37:64:99:1389,0,861	0/1:23,30:53:99:1064,0,776	0/1:12,43:55:99:1614,0,372	0/1:19,45:64:99:1717,0,606	0/1:19,33:52:99:1311,0,601	0/1:30,55:85:99:2002,0,981	0/1:19,43:62:99:1637,0,519	0/1:17,39:56:99:1423,0,548	0/1:10,33:43:99:1308,0,257
scaffold_309	112684	.	G	A	9676.01	PASS	AC=10;AF=0.500;AN=20;BaseQRankSum=-2.510e-01;DP=645;ExcessHet=25.5733;FS=2.440;InbreedingCoeff=-1.0000;MLEAC=10;MLEAF=0.500;MQ=60.00;MQRankSum=0.00;QD=15.10;ReadPosRankSum=0.289;SOR=0.718	GT:AD:DP:GQ:PL	0/1:52,31:83:99:846,0,1769	0/1:30,33:63:99:1123,0,1019	0/1:19,20:39:99:681,0,671	0/1:24,28:52:99:921,0,870	0/1:32,23:55:99:793,0,1130	0/1:31,30:61:99:1021,0,1112	0/1:51,32:83:99:1080,0,1738	0/1:40,31:71:99:1050,0,1383	0/1:38,36:74:99:1247,0,1363	0/1:35,25:60:99:914,0,1244
scaffold_309	113052	.	G	C	17809	PASS	AC=10;AF=0.500;AN=20;BaseQRankSum=0.340;DP=669;ExcessHet=25.5733;FS=1.980;InbreedingCoeff=-1.0000;MLEAC=10;MLEAF=0.500;MQ=60.00;MQRankSum=0.00;QD=26.78;ReadPosRankSum=0.679;SOR=0.536	GT:AD:DP:GQ:PL	0/1:18,51:69:99:1780,0,557	0/1:21,55:76:99:1994,0,589	0/1:16,30:46:99:1152,0,494	0/1:15,52:67:99:1846,0,407	0/1:17,48:65:99:1797,0,502	0/1:12,37:49:99:1485,0,344	0/1:25,53:78:99:1937,0,810	0/1:22,67:89:99:2401,0,667	0/1:8,57:65:99:2098,0,150	0/1:24,37:61:99:1319,0,825
scaffold_309	113417	.	T	C	16821	PASS	AC=10;AF=0.500;AN=20;BaseQRankSum=0.153;DP=632;ExcessHet=25.5733;FS=0.578;InbreedingCoeff=-1.0000;MLEAC=10;MLEAF=0.500;MQ=60.00;MQRankSum=0.00;QD=26.79;ReadPosRankSum=0.442;SOR=0.761	GT:AD:DP:GQ:PL	0/1:27,55:82:99:2012,0,945	0/1:14,56:70:99:2179,0,385	0/1:17,37:54:99:1416,0,530	0/1:13,52:65:99:1951,0,314	0/1:17,43:60:99:1636,0,559	0/1:11,37:48:99:1413,0,339	0/1:24,43:67:99:1630,0,787	0/1:22,49:71:99:1686,0,656	0/1:18,45:63:99:1667,0,540	0/1:16,32:48:99:1231,0,531
scaffold_309	113481	.	A	G	20008	PASS	AC=10;AF=0.500;AN=20;BaseQRankSum=-2.380e-01;DP=676;ExcessHet=25.5733;FS=0.582;InbreedingCoeff=-1.0000;MLEAC=10;MLEAF=0.500;MQ=60.00;MQRankSum=0.00;QD=29.69;ReadPosRankSum=-4.300e-02;SOR=0.714	GT:AD:DP:GQ:PGT:PID:PL:PS	0|1:28,69:97:99:0|1:113481_A_G:2769,0,1020:113481	0|1:15,50:65:99:0|1:113481_A_G:2089,0,473:113481	0|1:16,42:58:99:0|1:113481_A_G:1713,0,552:113481	0|1:20,54:74:99:0|1:113481_A_G:2225,0,654:113481	0|1:20,51:71:99:0|1:113481_A_G:2074,0,683:113481	0|1:11,43:54:99:0|1:113481_A_G:1806,0,329:113481	0|1:24,46:70:99:0|1:113481_A_G:1839,0,857:113481	0|1:21,51:72:99:0|1:113481_A_G:2089,0,705:113481	0|1:20,50:70:99:0|1:113481_A_G:2014,0,669:113481	0|1:10,33:43:99:0|1:113481_A_G:1390,0,308:113481
scaffold_309	113489	.	C	A	20011	PASS	AC=10;AF=0.500;AN=20;BaseQRankSum=0.201;DP=681;ExcessHet=25.5733;FS=0.000;InbreedingCoeff=-1.0000;MLEAC=10;MLEAF=0.500;MQ=60.00;MQRankSum=0.00;QD=29.51;ReadPosRankSum=-2.440e-01;SOR=0.737	GT:AD:DP:GQ:PGT:PID:PL:PS	0|1:34,70:104:99:0|1:113481_A_G:2817,0,1126:113481	0|1:15,52:67:99:0|1:113481_A_G:2089,0,473:113481	0|1:17,44:61:99:0|1:113481_A_G:1776,0,573:113481	0|1:21,54:75:99:0|1:113481_A_G:2174,0,713:113481	0|1:18,48:66:99:0|1:113481_A_G:2039,0,605:113481	0|1:11,45:56:99:0|1:113481_A_G:1922,0,320:113481	0|1:23,44:67:99:0|1:113481_A_G:1761,0,830:113481	0|1:21,51:72:99:0|1:113481_A_G:2092,0,725:113481	0|1:20,50:70:99:0|1:113481_A_G:2024,0,686:113481	0|1:9,31:40:99:0|1:113481_A_G:1317,0,282:113481
scaffold_309	113690	.	A	G	17505	PASS	AC=10;AF=0.500;AN=20;BaseQRankSum=-3.230e-01;DP=639;ExcessHet=25.5733;FS=0.000;InbreedingCoeff=-1.0000;MLEAC=10;MLEAF=0.500;MQ=60.00;MQRankSum=0.00;QD=27.70;ReadPosRankSum=0.456;SOR=0.682	GT:AD:DP:GQ:PL	0/1:29,62:91:99:2325,0,1007	0/1:14,47:61:99:1774,0,433	0/1:17,41:58:99:1572,0,581	0/1:18,46:64:99:1654,0,566	0/1:13,47:60:99:1851,0,390	0/1:12,39:51:99:1453,0,311	0/1:18,47:65:99:1718,0,600	0/1:18,42:60:99:1576,0,530	0/1:17,50:67:99:1859,0,502	0/1:10,45:55:99:1723,0,260
scaffold_309	114872	.	A	G	15884	PASS	AC=10;AF=0.500;AN=20;BaseQRankSum=-2.380e-01;DP=624;ExcessHet=25.5733;FS=0.000;InbreedingCoeff=-1.0000;MLEAC=10;MLEAF=0.500;MQ=60.00;MQRankSum=0.00;QD=25.66;ReadPosRankSum=-3.530e-01;SOR=0.716	GT:AD:DP:GQ:PL	0/1:23,74:97:99:2650,0,692	0/1:19,49:68:99:1742,0,500	0/1:14,32:46:99:1111,0,459	0/1:17,34:51:99:1318,0,526	0/1:21,33:54:99:1269,0,625	0/1:14,30:44:99:1072,0,385	0/1:25,63:88:99:2210,0,737	0/1:21,41:62:99:1437,0,686	0/1:11,53:64:99:1977,0,278	0/1:14,31:45:99:1098,0,454
scaffold_309	115116	.	T	C	18073	PASS	AC=10;AF=0.500;AN=20;BaseQRankSum=0.564;DP=624;ExcessHet=25.5733;FS=0.576;InbreedingCoeff=-1.0000;MLEAC=10;MLEAF=0.500;MQ=59.98;MQRankSum=0.00;QD=29.20;ReadPosRankSum=-1.310e-01;SOR=0.746	GT:AD:DP:GQ:PGT:PID:PL:PS	0|1:23,58:81:99:0|1:115116_T_C:2350,0,765:115116	0|1:19,40:59:99:0|1:115116_T_C:1664,0,671:115116	0|1:10,23:33:99:0|1:115116_T_C:927,0,316:115116	0|1:19,43:62:99:0|1:115116_T_C:1756,0,704:115116	0|1:20,44:64:99:0|1:115116_T_C:1829,0,704:115116	0|1:19,43:62:99:0|1:115116_T_C:1776,0,698:115116	0|1:20,62:82:99:0|1:115116_T_C:2525,0,640:115116	0|1:12,49:61:99:0|1:115116_T_C:2017,0,353:115116	0|1:23,43:66:99:0|1:115116_T_C:1704,0,860:115116	0|1:12,37:49:99:0|1:115116_T_C:1525,0,380:115116
scaffold_309	115124	.	T	C	17986	PASS	AC=10;AF=0.500;AN=20;BaseQRankSum=1.02;DP=618;ExcessHet=25.5733;FS=0.581;InbreedingCoeff=-1.0000;MLEAC=10;MLEAF=0.500;MQ=59.98;MQRankSum=0.00;QD=29.39;ReadPosRankSum=-2.600e-01;SOR=0.639	GT:AD:DP:GQ:PGT:PID:PL:PS	0|1:23,59:82:99:0|1:115116_T_C:2397,0,762:115116	0|1:18,41:59:99:0|1:115116_T_C:1731,0,626:115116	0|1:8,25:33:99:0|1:115116_T_C:984,0,303:115116	0|1:19,42:61:99:0|1:115116_T_C:1717,0,665:115116	0|1:19,45:64:99:0|1:115116_T_C:1824,0,662:115116	0|1:20,42:62:99:0|1:115116_T_C:1746,0,675:115116	0|1:20,60:80:99:0|1:115116_T_C:2459,0,625:115116	0|1:10,47:57:99:0|1:115116_T_C:1920,0,320:115116	0|1:25,42:67:99:0|1:115116_T_C:1725,0,889:115116	0|1:10,37:47:99:0|1:115116_T_C:1483,0,351:115116
scaffold_309	115315	.	A	G	16234	PASS	AC=10;AF=0.500;AN=20;BaseQRankSum=2.27;DP=611;ExcessHet=25.5733;FS=0.568;InbreedingCoeff=-1.0000;MLEAC=10;MLEAF=0.500;MQ=59.80;MQRankSum=-5.330e-01;QD=26.79;ReadPosRankSum=0.231;SOR=0.647	GT:AD:DP:GQ:PL	0/1:18,41:59:99:1517,0,465	0/1:17,54:71:99:2086,0,393	0/1:18,28:46:99:1058,0,517	0/1:15,34:49:99:1309,0,470	0/1:16,47:63:99:1707,0,365	0/1:14,34:48:99:1352,0,361	0/1:32,66:98:99:2530,0,811	0/1:19,48:67:99:1835,0,425	0/1:21,41:62:99:1586,0,641	0/1:11,32:43:99:1254,0,297
```
