## Supplementary File S1 for "The seagrass methylome memorizes heat stress and is associated with variation in stress performance among clonal shoots": FileS1.txt (part 8 of 9)

```
scaffold_309	115543	.	T	A	10685	PASS	AC=10;AF=0.500;AN=20;BaseQRankSum=0.577;DP=613;ExcessHet=25.5733;FS=0.521;InbreedingCoeff=-1.0000;MLEAC=10;MLEAF=0.500;MQ=60.00;MQRankSum=0.00;QD=17.63;ReadPosRankSum=-1.900e-02;SOR=0.651	GT:AD:DP:GQ:PGT:PID:PL:PS	0|1:36,44:80:99:0|1:115542_C_CA:1739,0,1379:115542	0|1:46,34:80:99:0|1:115542_C_CA:1322,0,1801:115542	0|1:26,21:47:99:0|1:115542_C_CA:804,0,1029:115542	0|1:26,20:46:99:0|1:115542_C_CA:742,0,1031:115542	0|1:19,24:43:99:0|1:115542_C_CA:951,0,726:115542	0|1:27,15:42:99:0|1:115542_C_CA:549,0,1089:115542	0/1:46,43:89:99:.:.:1667,0,1802:.	0|1:41,28:69:99:0|1:115542_C_CA:1052,0,1606:115542	0|1:39,28:67:99:0|1:115542_C_CA:1056,0,1553:115542	0|1:23,20:43:99:0|1:115542_C_CA:803,0,903:115542
scaffold_309	115582	.	C	T	16027	PASS	AC=10;AF=0.500;AN=20;BaseQRankSum=0.128;DP=627;ExcessHet=25.5733;FS=2.743;InbreedingCoeff=-1.0000;MLEAC=10;MLEAF=0.500;MQ=60.00;MQRankSum=0.00;QD=25.93;ReadPosRankSum=0.297;SOR=0.921	GT:AD:DP:GQ:PL	0/1:18,64:82:99:2187,0,511	0/1:21,59:80:99:2163,0,657	0/1:14,37:51:99:1402,0,400	0/1:13,30:43:99:1126,0,426	0/1:10,30:40:99:1156,0,314	0/1:17,33:50:99:1234,0,484	0/1:32,62:94:99:2223,0,945	0/1:16,47:63:99:1768,0,460	0/1:21,49:70:99:1751,0,562	0/1:15,30:45:99:1017,0,475
scaffold_309	117096	.	A	C	9448.01	PASS	AC=10;AF=0.500;AN=20;BaseQRankSum=0.703;DP=426;ExcessHet=25.5733;FS=8.401;InbreedingCoeff=-1.0000;MLEAC=10;MLEAF=0.500;MQ=52.02;MQRankSum=-1.660e-01;QD=22.18;ReadPosRankSum=1.08;SOR=1.201	GT:AD:DP:GQ:PL	0/1:16,36:52:99:1320,0,564	0/1:14,29:43:99:1099,0,491	0/1:10,19:29:99:652,0,325	0/1:15,16:31:99:537,0,603	0/1:18,20:38:99:753,0,684	0/1:18,29:47:99:1054,0,687	0/1:24,30:54:99:1062,0,891	0/1:18,23:41:99:801,0,683	0/1:16,24:40:99:915,0,591	0/1:19,32:51:99:1255,0,678
scaffold_309	117580	.	A	T	15555	PASS	AC=10;AF=0.500;AN=20;BaseQRankSum=-2.260e-01;DP=571;ExcessHet=25.5733;FS=3.893;InbreedingCoeff=-1.0000;MLEAC=10;MLEAF=0.500;MQ=60.00;MQRankSum=0.00;QD=27.88;ReadPosRankSum=0.669;SOR=0.966	GT:AD:DP:GQ:PL	0/1:17,55:75:99:2024,0,413	0/1:16,37:53:99:1251,0,535	0/1:5,25:30:99:992,0,131	0/1:10,50:60:99:1942,0,200	0/1:25,41:66:99:1421,0,904	0/1:10,43:53:99:1676,0,277	0/1:21,42:63:99:1525,0,603	0/1:16,39:55:99:1485,0,518	0/1:8,45:53:99:1670,0,190	0/1:12,41:54:99:1569,0,352
scaffold_309	118465	.	G	T	9750.01	PASS	AC=10;AF=0.500;AN=20;BaseQRankSum=-2.330e-01;DP=543;ExcessHet=25.5733;FS=0.638;InbreedingCoeff=-1.0000;MLEAC=10;MLEAF=0.500;MQ=55.67;MQRankSum=-1.150e-01;QD=23.38;ReadPosRankSum=-2.080e-01;SOR=0.771	GT:AD:DP:GQ:PL	0/1:12,32:44:99:1094,0,317	0/1:16,24:40:99:710,0,541	0/1:5,21:26:99:765,0,127	0/1:8,34:42:99:1104,0,168	0/1:12,29:41:99:939,0,397	0/1:13,23:36:99:750,0,449	0/1:15,42:57:99:1351,0,373	0/1:13,32:45:99:1099,0,381	0/1:16,26:42:99:903,0,483	0/1:12,32:44:99:1035,0,383
scaffold_309	120286	.	C	T	17590	PASS	AC=10;AF=0.500;AN=20;BaseQRankSum=-7.030e-01;DP=663;ExcessHet=25.5733;FS=2.956;InbreedingCoeff=-1.0000;MLEAC=10;MLEAF=0.500;MQ=59.95;MQRankSum=0.00;QD=26.81;ReadPosRankSum=0.698;SOR=0.468	GT:AD:DP:GQ:PL	0/1:15,66:81:99:2289,0,389	0/1:21,63:85:99:2297,0,632	0/1:11,39:50:99:1451,0,342	0/1:10,38:48:99:1418,0,285	0/1:19,49:68:99:1837,0,591	0/1:10,34:44:99:1178,0,315	0/1:24,69:93:99:2345,0,698	0/1:21,55:76:99:1825,0,690	0/1:19,41:60:99:1497,0,627	0/1:13,39:52:99:1453,0,372
scaffold_309	120568	.	T	C	15369	PASS	AC=10;AF=0.500;AN=20;BaseQRankSum=0.858;DP=576;ExcessHet=25.5733;FS=1.274;InbreedingCoeff=-1.0000;MLEAC=10;MLEAF=0.500;MQ=59.43;MQRankSum=-4.790e-01;QD=27.69;ReadPosRankSum=0.779;SOR=0.633	GT:AD:DP:GQ:PL	0/1:14,52:66:99:2002,0,368	0/1:16,43:59:99:1664,0,484	0/1:14,18:32:99:639,0,458	0/1:12,59:71:99:2297,0,289	0/1:16,36:52:99:1359,0,563	0/1:11,37:48:99:1296,0,324	0/1:20,40:60:99:1500,0,614	0/1:16,42:58:99:1426,0,496	0/1:12,41:53:99:1466,0,248	0/1:12,44:56:99:1720,0,355
scaffold_309	122186	.	A	T	18579	PASS	AC=10;AF=0.500;AN=20;BaseQRankSum=-2.690e-01;DP=670;ExcessHet=25.5733;FS=5.443;InbreedingCoeff=-1.0000;MLEAC=10;MLEAF=0.500;MQ=59.97;MQRankSum=0.00;QD=27.90;ReadPosRankSum=0.291;SOR=0.591	GT:AD:DP:GQ:PGT:PID:PL:PS	0|1:20,64:84:99:0|1:122186_A_T:2666,0,610:122186	0|1:24,44:68:99:0|1:122186_A_T:1809,0,864:122186	0|1:16,37:53:99:0|1:122186_A_T:1502,0,551:122186	0|1:22,37:59:99:0|1:122186_A_T:1479,0,803:122186	0|1:22,43:65:99:0|1:122186_A_T:1739,0,784:122186	0|1:15,39:54:99:0|1:122186_A_T:1631,0,489:122186	0|1:32,57:89:99:0|1:122186_A_T:2322,0,1185:122186	0|1:19,46:65:99:0|1:122186_A_T:1862,0,633:122186	0|1:26,45:71:99:0|1:122186_A_T:1838,0,921:122186	0|1:15,43:58:99:0|1:122186_A_T:1731,0,492:122186
scaffold_309	122190	.	A	G	18734	PASS	AC=10;AF=0.500;AN=20;BaseQRankSum=0.972;DP=674;ExcessHet=25.5733;FS=5.544;InbreedingCoeff=-1.0000;MLEAC=10;MLEAF=0.500;MQ=59.97;MQRankSum=0.00;QD=27.96;ReadPosRankSum=0.139;SOR=0.595	GT:AD:DP:GQ:PGT:PID:PL:PS	0|1:20,67:87:99:0|1:122186_A_T:2730,0,592:122186	0|1:23,46:69:99:0|1:122186_A_T:1839,0,827:122186	0|1:15,38:53:99:0|1:122186_A_T:1526,0,515:122186	0|1:21,36:57:99:0|1:122186_A_T:1448,0,773:122186	0|1:22,43:65:99:0|1:122186_A_T:1739,0,784:122186	0|1:14,41:55:99:0|1:122186_A_T:1656,0,464:122186	0|1:33,59:92:99:0|1:122186_A_T:2344,0,1182:122186	0|1:20,44:64:99:0|1:122186_A_T:1826,0,667:122186	0|1:25,46:71:99:0|1:122186_A_T:1873,0,896:122186	0|1:14,43:57:99:0|1:122186_A_T:1753,0,489:122186
scaffold_309	122776	.	G	T	17626	PASS	AC=10;AF=0.500;AN=20;BaseQRankSum=-3.600e-01;DP=682;ExcessHet=25.5733;FS=0.000;InbreedingCoeff=-1.0000;MLEAC=10;MLEAF=0.500;MQ=60.00;MQRankSum=0.00;QD=25.88;ReadPosRankSum=0.632;SOR=0.700	GT:AD:DP:GQ:PL	0/1:21,72:93:99:2572,0,536	0/1:17,41:58:99:1531,0,560	0/1:17,38:55:99:1450,0,516	0/1:19,44:63:99:1687,0,665	0/1:23,60:83:99:2058,0,707	0/1:15,45:60:99:1682,0,495	0/1:21,39:60:99:1467,0,728	0/1:16,48:64:99:1691,0,449	0/1:25,53:78:99:1956,0,857	0/1:23,44:67:99:1532,0,726
scaffold_309	123160	.	A	G	15941	PASS	AC=10;AF=0.500;AN=20;BaseQRankSum=-5.590e-01;DP=631;ExcessHet=25.5733;FS=2.721;InbreedingCoeff=-1.0000;MLEAC=10;MLEAF=0.500;MQ=59.94;MQRankSum=0.00;QD=25.67;ReadPosRankSum=0.290;SOR=0.608	GT:AD:DP:GQ:PL	0/1:20,61:81:99:2288,0,599	0/1:27,45:72:99:1644,0,934	0/1:16,30:46:99:1123,0,553	0/1:13,40:53:99:1499,0,382	0/1:14,50:64:99:1878,0,422	0/1:11,31:42:99:1134,0,354	0/1:23,50:73:99:1800,0,769	0/1:24,45:69:99:1593,0,758	0/1:20,53:73:99:1892,0,574	0/1:18,30:48:99:1090,0,638
scaffold_309	123302	.	C	G	14031	PASS	AC=10;AF=0.500;AN=20;BaseQRankSum=0.742;DP=551;ExcessHet=25.5733;FS=1.915;InbreedingCoeff=-1.0000;MLEAC=10;MLEAF=0.500;MQ=59.90;MQRankSum=0.00;QD=25.79;ReadPosRankSum=0.645;SOR=0.548	GT:AD:DP:GQ:PL	0/1:21,49:70:99:1791,0,605	0/1:21,27:48:99:982,0,705	0/1:12,36:48:99:1311,0,379	0/1:8,41:49:99:1596,0,172	0/1:24,38:62:99:1422,0,779	0/1:10,28:38:99:1069,0,320	0/1:18,41:59:99:1544,0,479	0/1:20,39:59:99:1502,0,678	0/1:19,29:48:99:1061,0,613	0/1:15,48:63:99:1753,0,380
scaffold_309	123329	.	A	G	13109	PASS	AC=10;AF=0.500;AN=20;BaseQRankSum=0.704;DP=516;ExcessHet=25.5733;FS=6.605;InbreedingCoeff=-1.0000;MLEAC=10;MLEAF=0.500;MQ=59.88;MQRankSum=0.00;QD=25.70;ReadPosRankSum=0.377;SOR=0.547	GT:AD:DP:GQ:PL	0/1:20,45:65:99:1649,0,615	0/1:16,26:42:99:968,0,499	0/1:6,33:39:99:1246,0,153	0/1:9,39:48:99:1471,0,254	0/1:17,35:52:99:1263,0,457	0/1:11,31:42:99:1049,0,318	0/1:20,42:62:99:1577,0,608	0/1:16,37:53:99:1416,0,478	0/1:20,23:43:99:878,0,605	0/1:17,47:64:99:1592,0,518
scaffold_309	123420	.	G	C	15889	PASS	AC=10;AF=0.500;AN=20;BaseQRankSum=-1.390e-01;DP=624;ExcessHet=25.5733;FS=3.590;InbreedingCoeff=-1.0000;MLEAC=10;MLEAF=0.500;MQ=59.99;MQRankSum=0.00;QD=25.71;ReadPosRankSum=-1.820e-01;SOR=0.546	GT:AD:DP:GQ:PL	0/1:19,52:71:99:1908,0,557	0/1:18,43:61:99:1577,0,594	0/1:13,32:45:99:1169,0,431	0/1:10,47:57:99:1709,0,267	0/1:15,40:55:99:1396,0,456	0/1:17,34:51:99:1309,0,545	0/1:26,60:86:99:2214,0,842	0/1:23,38:61:99:1421,0,752	0/1:22,53:75:99:1941,0,655	0/1:21,35:56:99:1245,0,706
scaffold_309	123502	.	A	G	16618	PASS	AC=10;AF=0.500;AN=20;BaseQRankSum=-4.990e-01;DP=643;ExcessHet=25.5733;FS=0.000;InbreedingCoeff=-1.0000;MLEAC=10;MLEAF=0.500;MQ=59.94;MQRankSum=0.00;QD=26.05;ReadPosRankSum=0.365;SOR=0.663	GT:AD:DP:GQ:PL	0/1:16,54:70:99:1946,0,453	0/1:22,41:63:99:1460,0,719	0/1:14,35:49:99:1330,0,424	0/1:12,43:55:99:1629,0,366	0/1:16,48:64:99:1721,0,463	0/1:17,34:51:99:1106,0,542	0/1:20,59:79:99:2125,0,482	0/1:24,46:70:99:1498,0,806	0/1:17,61:78:99:2189,0,453	0/1:13,46:59:99:1614,0,353
scaffold_309	124058	.	A	G	15400	PASS	AC=10;AF=0.500;AN=20;BaseQRankSum=1.18;DP=629;ExcessHet=25.5733;FS=0.573;InbreedingCoeff=-1.0000;MLEAC=10;MLEAF=0.500;MQ=59.97;MQRankSum=0.00;QD=24.60;ReadPosRankSum=0.915;SOR=0.751	GT:AD:DP:GQ:PL	0/1:20,47:67:99:1613,0,599	0/1:15,50:65:99:1738,0,432	0/1:12,28:40:99:981,0,318	0/1:16,46:62:99:1617,0,399	0/1:18,47:65:99:1693,0,474	0/1:23,47:70:99:1674,0,674	0/1:26,59:85:99:1946,0,748	0/1:20,49:69:99:1701,0,502	0/1:14,30:44:99:1019,0,323	0/1:15,44:59:99:1418,0,340
scaffold_309	124220	.	T	C	15711	PASS	AC=10;AF=0.500;AN=20;BaseQRankSum=0.507;DP=604;ExcessHet=25.5733;FS=1.215;InbreedingCoeff=-1.0000;MLEAC=10;MLEAF=0.500;MQ=59.94;MQRankSum=0.00;QD=26.27;ReadPosRankSum=-1.950e-01;SOR=0.813	GT:AD:DP:GQ:PL	0/1:21,50:71:99:1928,0,603	0/1:24,43:67:99:1665,0,739	0/1:12,35:47:99:1184,0,354	0/1:12,41:53:99:1599,0,361	0/1:19,48:67:99:1860,0,588	0/1:20,36:56:99:1333,0,609	0/1:15,45:60:99:1771,0,442	0/1:18,44:62:99:1524,0,577	0/1:21,45:66:99:1470,0,603	0/1:14,35:49:99:1377,0,439
scaffold_309	124685	.	A	C	9459.01	PASS	AC=10;AF=0.500;AN=20;BaseQRankSum=0.054;DP=623;ExcessHet=25.5733;FS=0.523;InbreedingCoeff=-1.0000;MLEAC=10;MLEAF=0.500;MQ=60.00;MQRankSum=0.00;QD=15.28;ReadPosRankSum=0.979;SOR=0.631	GT:AD:DP:GQ:PL	0/1:36,26:62:99:929,0,1332	0/1:38,18:56:99:583,0,1419	0/1:19,20:39:99:765,0,736	0/1:42,30:72:99:984,0,1627	0/1:43,28:71:99:937,0,1564	0/1:30,21:51:99:722,0,1145	0/1:32,41:73:99:1401,0,1124	0/1:40,33:73:99:1104,0,1404	0/1:36,30:66:99:1028,0,1308	0/1:27,29:56:99:1006,0,943
scaffold_309	124692	.	G	A	17291	PASS	AC=10;AF=0.500;AN=20;BaseQRankSum=-8.710e-01;DP=620;ExcessHet=25.5733;FS=0.591;InbreedingCoeff=-1.0000;MLEAC=10;MLEAF=0.500;MQ=60.00;MQRankSum=0.00;QD=28.12;ReadPosRankSum=0.682;SOR=0.708	GT:AD:DP:GQ:PL	0/1:15,49:64:99:1909,0,449	0/1:15,43:58:99:1594,0,458	0/1:10,31:41:99:1152,0,284	0/1:28,40:68:99:1566,0,974	0/1:21,48:69:99:1746,0,615	0/1:16,32:48:99:1225,0,546	0/1:16,60:76:99:2371,0,433	0/1:19,55:74:99:2067,0,626	0/1:15,49:64:99:1860,0,459	0/1:8,45:53:99:1801,0,194
scaffold_309	124878	.	T	A	16909	PASS	AC=10;AF=0.500;AN=20;BaseQRankSum=0.247;DP=638;ExcessHet=25.5733;FS=0.000;InbreedingCoeff=-1.0000;MLEAC=10;MLEAF=0.500;MQ=60.00;MQRankSum=0.00;QD=26.59;ReadPosRankSum=0.027;SOR=0.683	GT:AD:DP:GQ:PL	0/1:25,65:90:99:2295,0,775	0/1:24,47:71:99:1722,0,757	0/1:16,39:55:99:1465,0,488	0/1:18,47:65:99:1695,0,602	0/1:19,44:63:99:1695,0,624	0/1:12,37:49:99:1337,0,324	0/1:13,61:74:99:2259,0,339	0/1:15,34:49:99:1284,0,458	0/1:18,51:69:99:1897,0,533	0/1:16,35:51:99:1260,0,436
scaffold_309	126785	.	T	A	9081.01	PASS	AC=10;AF=0.500;AN=20;BaseQRankSum=1.32;DP=450;ExcessHet=25.5733;FS=0.000;InbreedingCoeff=-1.0000;MLEAC=10;MLEAF=0.500;MQ=60.00;MQRankSum=0.00;QD=20.41;ReadPosRankSum=0.332;SOR=0.689	GT:AD:DP:GQ:PL	0/1:28,31:59:99:1015,0,971	0/1:20,25:45:99:899,0,582	0/1:9,15:24:99:600,0,306	0/1:16,23:39:99:846,0,499	0/1:18,26:44:99:980,0,590	0/1:13,25:38:99:964,0,448	0/1:24,34:58:99:1210,0,665	0/1:30,25:55:99:837,0,1036	0/1:23,25:48:99:860,0,732	0/1:12,23:35:99:870,0,376
scaffold_309	129223	.	C	T	17489	PASS	AC=10;AF=0.500;AN=20;BaseQRankSum=-1.610e-01;DP=649;ExcessHet=25.5733;FS=0.000;InbreedingCoeff=-1.0000;MLEAC=10;MLEAF=0.500;MQ=58.83;MQRankSum=0.230;QD=27.07;ReadPosRankSum=-1.320e-01;SOR=0.678	GT:AD:DP:GQ:PL	0/1:26,71:97:99:2640,0,792	0/1:17,53:70:99:1849,0,548	0/1:7,33:40:99:1177,0,192	0/1:14,40:54:99:1466,0,426	0/1:17,47:64:99:1653,0,451	0/1:13,42:55:99:1525,0,385	0/1:22,40:62:99:1498,0,697	0/1:17,56:73:99:2006,0,484	0/1:16,51:67:99:1863,0,427	0/1:14,50:64:99:1812,0,345
scaffold_309	130142	.	C	T	10048	PASS	AC=10;AF=0.500;AN=20;BaseQRankSum=0.198;DP=647;ExcessHet=25.5733;FS=1.093;InbreedingCoeff=-1.0000;MLEAC=10;MLEAF=0.500;MQ=59.86;MQRankSum=0.00;QD=15.70;ReadPosRankSum=-1.010e-01;SOR=0.612	GT:AD:DP:GQ:PL	0/1:48,40:88:99:1360,0,1578	0/1:33,33:66:99:1136,0,1178	0/1:22,17:39:99:551,0,778	0/1:38,29:67:99:1006,0,1301	0/1:41,36:77:99:1284,0,1369	0/1:28,24:52:99:816,0,980	0/1:35,31:66:99:970,0,1192	0/1:40,26:66:99:822,0,1496	0/1:29,31:60:99:1114,0,1036	0/1:30,29:59:99:989,0,1056
scaffold_309	130412	.	G	A	9811.01	PASS	AC=10;AF=0.500;AN=20;BaseQRankSum=0.206;DP=605;ExcessHet=25.5733;FS=0.000;InbreedingCoeff=-1.0000;MLEAC=10;MLEAF=0.500;MQ=60.00;MQRankSum=0.00;QD=16.27;ReadPosRankSum=0.475;SOR=0.691	GT:AD:DP:GQ:PL	0/1:44,33:77:99:1122,0,1635	0/1:26,28:54:99:1091,0,927	0/1:27,16:43:99:551,0,973	0/1:31,30:61:99:1012,0,1078	0/1:38,40:78:99:1479,0,1363	0/1:26,19:45:99:664,0,979	0/1:31,29:60:99:971,0,1112	0/1:37,22:59:99:697,0,1344	0/1:35,31:66:99:1090,0,1167	0/1:29,31:60:99:1134,0,927
scaffold_309	133435	.	T	G	13186	PASS	AC=10;AF=0.500;AN=20;BaseQRankSum=0.279;DP=438;ExcessHet=25.5733;FS=2.032;InbreedingCoeff=-1.0000;MLEAC=10;MLEAF=0.500;MQ=60.00;MQRankSum=0.00;QD=30.45;ReadPosRankSum=0.258;SOR=0.541	GT:AD:DP:GQ:PGT:PID:PL:PS	0|1:17,37:54:99:0|1:133433_A_AC:1534,0,597:133433	0|1:18,31:49:99:0|1:133433_A_AC:1247,0,654:133433	0|1:8,30:38:99:0|1:133433_A_AC:1236,0,237:133433	0|1:7,28:35:99:0|1:133433_A_AC:1161,0,207:133433	0|1:11,28:39:99:0|1:133433_A_AC:1143,0,369:133433	0|1:8,32:40:99:0|1:133433_A_AC:1320,0,238:133433	0|1:13,46:59:99:0|1:133433_A_AC:1881,0,407:133433	0/1:6,40:46:99:.:.:1661,0,132:.	0|1:13,22:35:99:0|1:133433_A_AC:905,0,474:133433	0|1:11,27:38:99:0|1:133433_A_AC:1098,0,381:133433
scaffold_309	139133	.	T	A	14382	PASS	AC=10;AF=0.500;AN=20;BaseQRankSum=-6.600e-01;DP=575;ExcessHet=25.5733;FS=1.269;InbreedingCoeff=-1.0000;MLEAC=10;MLEAF=0.500;MQ=59.90;MQRankSum=0.00;QD=25.14;ReadPosRankSum=-1.350e-01;SOR=0.569	GT:AD:DP:GQ:PL	0/1:21,52:73:99:1876,0,630	0/1:7,48:55:99:1631,0,118	0/1:8,29:37:99:1049,0,213	0/1:12,32:44:99:1073,0,382	0/1:18,38:56:99:1327,0,614	0/1:13,38:51:99:1320,0,423	0/1:23,69:92:99:2290,0,715	0/1:21,48:69:99:1586,0,647	0/1:20,33:53:99:1103,0,573	0/1:9,33:42:99:1127,0,224
scaffold_309	139366	.	T	C	13830	PASS	AC=10;AF=0.500;AN=20;BaseQRankSum=1.21;DP=547;ExcessHet=25.5733;FS=5.498;InbreedingCoeff=-1.0000;MLEAC=10;MLEAF=0.500;MQ=59.66;MQRankSum=0.00;QD=25.47;ReadPosRankSum=-3.350e-01;SOR=0.948	GT:AD:DP:GQ:PL	0/1:23,46:69:99:1566,0,645	0/1:19,35:54:99:1273,0,627	0/1:11,35:46:99:1361,0,236	0/1:18,45:63:99:1706,0,496	0/1:25,32:57:99:1135,0,824	0/1:8,31:39:99:1137,0,127	0/1:18,51:69:99:1867,0,535	0/1:12,41:53:99:1457,0,337	0/1:14,39:53:99:1479,0,431	0/1:17,23:40:99:849,0,520
scaffold_309	140546	.	A	G	15942	PASS	AC=10;AF=0.500;AN=20;BaseQRankSum=0.664;DP=587;ExcessHet=25.5733;FS=0.598;InbreedingCoeff=-1.0000;MLEAC=10;MLEAF=0.500;MQ=59.99;MQRankSum=0.00;QD=27.34;ReadPosRankSum=0.519;SOR=0.687	GT:AD:DP:GQ:PL	0/1:23,62:85:99:2307,0,721	0/1:8,46:54:99:1837,0,173	0/1:6,38:44:99:1386,0,108	0/1:21,43:64:99:1484,0,622	0/1:17,42:59:99:1596,0,541	0/1:11,27:38:99:1072,0,346	0/1:20,49:69:99:1827,0,612	0/1:15,46:61:99:1664,0,382	0/1:17,42:59:99:1563,0,446	0/1:14,36:50:99:1206,0,369
scaffold_309	141377	.	T	C	9326.01	PASS	AC=10;AF=0.500;AN=20;BaseQRankSum=0.508;DP=592;ExcessHet=25.5733;FS=1.100;InbreedingCoeff=-1.0000;MLEAC=10;MLEAF=0.500;MQ=59.99;MQRankSum=0.00;QD=16.00;ReadPosRankSum=-1.930e-01;SOR=0.799	GT:AD:DP:GQ:PL	0/1:38,26:64:99:887,0,1498	0/1:41,27:68:99:949,0,1474	0/1:20,19:39:99:720,0,739	0/1:35,24:59:99:842,0,1188	0/1:32,33:65:99:1200,0,1119	0/1:26,19:45:99:666,0,908	0/1:37,36:73:99:1324,0,1297	0/1:31,23:54:99:812,0,1055	0/1:30,28:58:99:948,0,1068	0/1:30,28:58:99:978,0,1060
scaffold_309	141647	.	T	A	8327.01	PASS	AC=10;AF=0.500;AN=20;BaseQRankSum=-1.110e+00;DP=458;ExcessHet=25.5733;FS=0.590;InbreedingCoeff=-1.0000;MLEAC=10;MLEAF=0.500;MQ=59.95;MQRankSum=0.00;QD=18.63;ReadPosRankSum=0.412;SOR=0.626	GT:AD:DP:GQ:PL	0/1:17,45:62:99:1145,0,426	0/1:19,30:49:99:784,0,524	0/1:9,21:30:99:556,0,254	0/1:13,23:36:99:625,0,427	0/1:13,39:52:99:1113,0,310	0/1:6,27:33:99:719,0,133	0/1:17,42:59:99:1022,0,409	0/1:15,31:46:99:755,0,330	0/1:10,31:41:99:814,0,188	0/1:11,28:39:99:794,0,245
scaffold_309	145017	.	G	A	17947.9	PASS	AC=10;AF=0.500;AN=20;BaseQRankSum=0.405;DP=656;ExcessHet=25.5733;FS=0.000;InbreedingCoeff=-1.0000;MLEAC=10;MLEAF=0.500;MQ=59.99;MQRankSum=0.00;QD=29.04;ReadPosRankSum=1.73;SOR=0.676	GT:AD:DP:GQ:PL	0/1:27,47:74:99:2201,0,968	0/1:19,47:66:99:2125,0,632	0/1:17,36:53:99:1536,0,599	0/1:28,41:69:99:1753,0,1043	0/1:17,50:67:99:2165,0,517	0/1:14,38:52:99:1741,0,456	0/1:21,41:62:99:1771,0,749	0/1:18,51:69:99:2245,0,590	0/1:14,39:53:99:1728,0,458	0/1:25,28:53:99:1225,0,956
scaffold_309	145024	.	T	A	17916.2	PASS	AC=10;AF=0.500;AN=20;BaseQRankSum=-1.098e+00;DP=656;ExcessHet=25.5733;FS=0.559;InbreedingCoeff=-1.0000;MLEAC=10;MLEAF=0.500;MQ=59.99;MQRankSum=0.00;QD=28.99;ReadPosRankSum=-1.730e+00;SOR=0.739	GT:AD:DP:GQ:PL	0/1:29,48:77:99:2191,0,1094	0/1:16,47:63:99:2128,0,599	0/1:18,37:55:99:1530,0,683	0/1:28,41:69:99:1753,0,1043	0/1:15,50:65:99:2162,0,586	0/1:14,38:52:99:1741,0,456	0/1:20,41:61:99:1770,0,749	0/1:18,51:69:99:2245,0,590	0/1:14,40:54:99:1728,0,458	0/1:25,28:53:99:1225,0,956
scaffold_309	145030	.	A	T	17917.6	PASS	AC=10;AF=0.500;AN=20;BaseQRankSum=1.08;DP=659;ExcessHet=25.5733;FS=0.000;InbreedingCoeff=-1.0000;MLEAC=10;MLEAF=0.500;MQ=59.99;MQRankSum=0.00;QD=28.85;ReadPosRankSum=1.04;SOR=0.710	GT:AD:DP:GQ:PL	0/1:29,48:77:99:2194,0,1052	0/1:17,47:64:99:2128,0,585	0/1:18,37:55:99:1533,0,641	0/1:27,41:68:99:1753,0,1043	0/1:18,50:68:99:2162,0,586	0/1:15,38:53:99:1738,0,498	0/1:21,41:62:99:1770,0,749	0/1:18,51:69:99:2245,0,590	0/1:14,40:54:99:1725,0,482	0/1:23,28:51:99:1231,0,872
scaffold_309	145031	.	A	G	17916.6	PASS	AC=10;AF=0.500;AN=20;BaseQRankSum=0.639;DP=660;ExcessHet=25.5733;FS=0.000;InbreedingCoeff=-1.0000;MLEAC=10;MLEAF=0.500;MQ=59.99;MQRankSum=0.00;QD=28.80;ReadPosRankSum=1.37;SOR=0.701	GT:AD:DP:GQ:PL	0/1:29,48:77:99:2194,0,1052	0/1:18,47:65:99:2128,0,585	0/1:18,37:55:99:1533,0,641	0/1:27,41:68:99:1753,0,1043	0/1:18,50:68:99:2162,0,586	0/1:15,38:53:99:1738,0,498	0/1:21,41:62:99:1770,0,749	0/1:18,51:69:99:2245,0,590	0/1:15,40:55:99:1725,0,482	0/1:22,28:50:99:1231,0,872
scaffold_309	145059	.	A	G	16934	PASS	AC=10;AF=0.500;AN=20;BaseQRankSum=-8.100e-02;DP=622;ExcessHet=25.5733;FS=2.740;InbreedingCoeff=-1.0000;MLEAC=10;MLEAF=0.500;MQ=59.99;MQRankSum=0.00;QD=27.31;ReadPosRankSum=-5.300e-02;SOR=0.521	GT:AD:DP:GQ:PL	0/1:23,60:83:99:2296,0,661	0/1:15,47:62:99:1856,0,472	0/1:20,32:52:99:1241,0,727	0/1:24,42:66:99:1587,0,803	0/1:14,47:61:99:1806,0,430	0/1:12,36:48:99:1405,0,346	0/1:20,43:63:99:1627,0,647	0/1:16,57:73:99:2148,0,388	0/1:11,47:58:99:1766,0,318	0/1:21,33:54:99:1202,0,732
scaffold_309	147214	.	C	T	13569.9	PASS	AC=10;AF=0.500;AN=20;BaseQRankSum=0.184;DP=536;ExcessHet=25.5733;FS=1.299;InbreedingCoeff=-1.0000;MLEAC=10;MLEAF=0.500;MQ=60.00;MQRankSum=0.00;QD=25.80;ReadPosRankSum=0.381;SOR=0.846	GT:AD:DP:GQ:PL	0/1:18,49:67:99:1743,0,485	0/1:19,40:59:99:1454,0,510	0/1:12,28:40:99:966,0,340	0/1:11,38:52:99:1339,0,288	0/1:14,46:60:99:1555,0,375	0/1:7,32:39:99:1082,0,185	0/1:12,39:52:99:1274,0,294	0/1:13,49:62:99:1655,0,271	0/1:15,36:51:99:1261,0,405	0/1:12,36:48:99:1255,0,278
scaffold_309	151893	.	A	T	15292	PASS	AC=10;AF=0.500;AN=20;BaseQRankSum=1.42;DP=596;ExcessHet=25.5733;FS=0.568;InbreedingCoeff=-1.0000;MLEAC=10;MLEAF=0.500;MQ=50.55;MQRankSum=0.654;QD=25.66;ReadPosRankSum=0.197;SOR=0.757	GT:AD:DP:GQ:PL	0/1:28,65:93:99:2321,0,886	0/1:20,51:71:99:1942,0,546	0/1:9,21:30:99:834,0,243	0/1:14,34:48:99:1299,0,396	0/1:24,47:71:99:1671,0,812	0/1:15,47:62:99:1852,0,416	0/1:24,33:57:99:1159,0,721	0/1:16,39:55:99:1456,0,478	0/1:18,45:63:99:1639,0,578	0/1:17,29:46:99:1119,0,594
scaffold_309	153278	.	T	A	7081.01	PASS	AC=10;AF=0.500;AN=20;BaseQRankSum=1.11;DP=421;ExcessHet=25.5733;FS=7.412;InbreedingCoeff=-1.0000;MLEAC=10;MLEAF=0.500;MQ=58.96;MQRankSum=1.52;QD=18.78;ReadPosRankSum=0.439;SOR=0.871	GT:AD:DP:GQ:PL	0/1:29,23:52:99:717,0,970	0/1:17,29:46:99:1022,0,562	0/1:11,18:29:99:575,0,335	0/1:9,12:21:99:477,0,339	0/1:19,20:39:99:745,0,614	0/1:14,25:39:99:912,0,496	0/1:13,18:31:99:635,0,359	0/1:23,25:48:99:918,0,847	0/1:24,16:40:99:572,0,843	0/1:17,15:32:99:508,0,526
scaffold_309	154358	.	G	A	16470	PASS	AC=10;AF=0.500;AN=20;BaseQRankSum=1.15;DP=645;ExcessHet=25.5733;FS=1.912;InbreedingCoeff=-1.0000;MLEAC=10;MLEAF=0.500;MQ=59.01;MQRankSum=0.480;QD=25.73;ReadPosRankSum=-1.250e-01;SOR=0.830	GT:AD:DP:GQ:PL	0/1:27,56:83:99:2025,0,859	0/1:21,50:71:99:1821,0,589	0/1:14,33:47:99:1270,0,419	0/1:13,39:52:99:1504,0,392	0/1:23,47:70:99:1739,0,787	0/1:15,31:46:99:1214,0,502	0/1:29,51:80:99:1874,0,929	0/1:26,52:78:99:1874,0,799	0/1:17,43:60:99:1709,0,481	0/1:16,37:53:99:1440,0,479
scaffold_309	166281	.	C	T	6374.01	PASS	AC=10;AF=0.500;AN=20;BaseQRankSum=-4.860e-01;DP=392;ExcessHet=25.5733;FS=0.756;InbreedingCoeff=-1.0000;MLEAC=10;MLEAF=0.500;MQ=59.94;MQRankSum=0.00;QD=16.26;ReadPosRankSum=-4.650e-01;SOR=0.738	GT:AD:DP:GQ:PL	0/1:27,26:53:99:865,0,924	0/1:23,18:41:99:618,0,807	0/1:12,9:21:99:251,0,452	0/1:21,16:37:99:517,0,733	0/1:22,17:39:99:576,0,716	0/1:19,24:43:99:816,0,662	0/1:21,28:49:99:912,0,777	0/1:23,11:34:99:343,0,849	0/1:19,25:44:99:878,0,586	0/1:12,19:31:99:598,0,405
scaffold_309	166295	.	G	A	6774.01	PASS	AC=10;AF=0.500;AN=20;BaseQRankSum=-9.150e-01;DP=394;ExcessHet=25.5733;FS=2.642;InbreedingCoeff=-1.0000;MLEAC=10;MLEAF=0.500;MQ=59.95;MQRankSum=0.00;QD=17.19;ReadPosRankSum=-2.470e-01;SOR=0.845	GT:AD:DP:GQ:PL	0/1:31,26:57:99:891,0,1136	0/1:21,16:37:99:596,0,720	0/1:11,10:21:99:280,0,376	0/1:23,16:39:99:596,0,781	0/1:22,18:40:99:606,0,745	0/1:20,24:44:99:785,0,727	0/1:17,30:47:99:1077,0,617	0/1:22,13:35:99:379,0,792	0/1:17,23:40:99:857,0,595	0/1:13,21:34:99:707,0,465
scaffold_309	166368	.	C	T	6534.01	PASS	AC=10;AF=0.500;AN=20;BaseQRankSum=-9.530e-01;DP=380;ExcessHet=25.5733;FS=0.000;InbreedingCoeff=-1.0000;MLEAC=10;MLEAF=0.500;MQ=60.00;MQRankSum=0.00;QD=17.29;ReadPosRankSum=0.050;SOR=0.709	GT:AD:DP:GQ:PL	0/1:29,19:48:99:681,0,1134	0/1:22,18:40:99:570,0,810	0/1:13,8:21:99:268,0,449	0/1:17,19:36:99:601,0,637	0/1:20,17:37:99:591,0,661	0/1:17,20:37:99:631,0,604	0/1:19,38:57:99:1277,0,587	0/1:19,13:32:99:471,0,641	0/1:15,20:35:99:704,0,481	0/1:13,22:35:99:740,0,464
scaffold_309	166555	.	A	G	7139.01	PASS	AC=10;AF=0.500;AN=20;BaseQRankSum=0.904;DP=403;ExcessHet=25.5733;FS=4.021;InbreedingCoeff=-1.0000;MLEAC=10;MLEAF=0.500;MQ=60.00;MQRankSum=0.00;QD=17.76;ReadPosRankSum=0.888;SOR=0.710	GT:AD:DP:GQ:PL	0/1:30,14:44:99:466,0,1047	0/1:25,21:46:99:679,0,919	0/1:10,16:26:99:621,0,301	0/1:14,19:33:99:683,0,459	0/1:28,22:50:99:721,0,965	0/1:13,14:27:99:549,0,479	0/1:28,31:59:99:1159,0,865	0/1:17,13:30:99:483,0,595	0/1:16,23:39:99:870,0,529	0/1:23,25:48:99:908,0,853
scaffold_309	166973	.	A	G	7259.01	PASS	AC=10;AF=0.500;AN=20;BaseQRankSum=0.424;DP=369;ExcessHet=25.5733;FS=1.230;InbreedingCoeff=-1.0000;MLEAC=10;MLEAF=0.500;MQ=59.96;MQRankSum=0.00;QD=19.78;ReadPosRankSum=0.099;SOR=0.678	GT:AD:DP:GQ:PL	0/1:26,23:49:99:765,0,1010	0/1:16,14:30:99:522,0,498	0/1:15,17:32:99:598,0,509	0/1:14,17:31:99:626,0,490	0/1:8,28:36:99:1053,0,217	0/1:16,16:32:99:601,0,532	0/1:24,26:50:99:971,0,709	0/1:15,23:38:99:783,0,494	0/1:10,22:32:99:861,0,347	0/1:22,15:37:99:479,0,759
scaffold_309	167415	.	T	C	7639.01	PASS	AC=10;AF=0.500;AN=20;BaseQRankSum=1.75;DP=441;ExcessHet=25.5733;FS=3.182;InbreedingCoeff=-1.0000;MLEAC=10;MLEAF=0.500;MQ=59.98;MQRankSum=0.00;QD=17.60;ReadPosRankSum=-7.000e-01;SOR=0.844	GT:AD:DP:GQ:PL	0/1:25,26:51:99:903,0,938	0/1:27,28:55:99:903,0,883	0/1:15,19:34:99:709,0,501	0/1:19,15:34:99:533,0,662	0/1:23,22:45:99:848,0,799	0/1:13,23:36:99:857,0,355	0/1:25,24:49:99:930,0,850	0/1:31,16:47:99:559,0,1065	0/1:20,27:47:99:1024,0,646	0/1:25,11:36:99:373,0,918
scaffold_309	167871	.	T	C	7353.01	PASS	AC=10;AF=0.500;AN=20;BaseQRankSum=0.825;DP=413;ExcessHet=25.5733;FS=2.448;InbreedingCoeff=-1.0000;MLEAC=10;MLEAF=0.500;MQ=60.00;MQRankSum=0.00;QD=17.98;ReadPosRankSum=0.072;SOR=0.577	GT:AD:DP:GQ:PL	0/1:31,26:57:99:871,0,1043	0/1:19,26:45:99:904,0,583	0/1:17,18:35:99:594,0,546	0/1:21,16:37:99:586,0,707	0/1:24,24:48:99:901,0,805	0/1:9,22:31:99:779,0,309	0/1:22,21:43:99:745,0,735	0/1:19,20:39:99:701,0,647	0/1:16,19:35:99:627,0,582	0/1:21,18:39:99:645,0,756
scaffold_309	169068	.	C	T	6416.01	PASS	AC=10;AF=0.500;AN=20;BaseQRankSum=-3.270e-01;DP=376;ExcessHet=25.5733;FS=3.418;InbreedingCoeff=-1.0000;MLEAC=10;MLEAF=0.500;MQ=60.00;MQRankSum=0.00;QD=17.11;ReadPosRankSum=-1.420e-01;SOR=0.866	GT:AD:DP:GQ:PL	0/1:21,28:49:99:968,0,684	0/1:21,21:42:99:746,0,729	0/1:19,13:32:99:426,0,628	0/1:13,32:45:99:1005,0,411	0/1:17,14:31:99:457,0,581	0/1:19,14:33:99:514,0,700	0/1:22,14:36:99:408,0,820	0/1:16,16:32:99:536,0,588	0/1:19,25:44:99:816,0,651	0/1:15,16:31:99:540,0,512
scaffold_309	171000	.	T	C	7495.01	PASS	AC=10;AF=0.500;AN=20;BaseQRankSum=1.51;DP=404;ExcessHet=25.5733;FS=1.733;InbreedingCoeff=-1.0000;MLEAC=10;MLEAF=0.500;MQ=59.99;MQRankSum=0.00;QD=18.64;ReadPosRankSum=-5.180e-01;SOR=0.829	GT:AD:DP:GQ:PGT:PID:PL:PS	0|1:28,27:55:99:0|1:171000_T_C:1036,0,1068:171000	0|1:24,23:47:99:0|1:171000_T_C:915,0,910:171000	0|1:21,11:32:99:0|1:171000_T_C:444,0,843:171000	0|1:16,17:33:99:0|1:171000_T_C:708,0,614:171000	0|1:16,22:38:99:0|1:171000_T_C:914,0,571:171000	0|1:19,16:35:99:0|1:171000_T_C:615,0,710:171000	0|1:26,19:45:99:0|1:171000_T_C:746,0,1007:171000	0|1:20,23:43:99:0|1:171000_T_C:893,0,730:171000	0|1:15,8:23:99:0|1:171000_T_C:252,0,606:171000	0|1:26,25:51:99:0|1:171000_T_C:972,0,968:171000
scaffold_309	171020	.	A	G	7821.01	PASS	AC=10;AF=0.500;AN=20;BaseQRankSum=0.076;DP=417;ExcessHet=25.5733;FS=1.093;InbreedingCoeff=-1.0000;MLEAC=10;MLEAF=0.500;MQ=59.99;MQRankSum=0.00;QD=18.85;ReadPosRankSum=-5.220e-01;SOR=0.786	GT:AD:DP:GQ:PGT:PID:PL:PS	0|1:24,28:52:99:0|1:171000_T_C:1103,0,916:171000	0|1:24,24:48:99:0|1:171000_T_C:929,0,952:171000	0|1:22,18:40:99:0|1:171000_T_C:601,0,870:171000	0|1:19,18:37:99:0|1:171000_T_C:676,0,688:171000	0|1:16,24:40:99:0|1:171000_T_C:956,0,587:171000	0|1:16,18:34:99:0|1:171000_T_C:687,0,585:171000	0|1:27,19:46:99:0|1:171000_T_C:693,0,1065:171000	0|1:19,25:44:99:0|1:171000_T_C:957,0,723:171000	0|1:18,8:26:99:0|1:171000_T_C:241,0,703:171000	0|1:24,24:48:99:0|1:171000_T_C:978,0,929:171000
scaffold_309	171107	.	T	C	7875.01	PASS	AC=10;AF=0.500;AN=20;BaseQRankSum=1.33;DP=440;ExcessHet=25.5733;FS=2.443;InbreedingCoeff=-1.0000;MLEAC=10;MLEAF=0.500;MQ=59.95;MQRankSum=0.00;QD=17.98;ReadPosRankSum=0.265;SOR=0.712	GT:AD:DP:GQ:PL	0/1:21,27:48:99:1050,0,758	0/1:25,32:57:99:1067,0,729	0/1:24,24:48:99:778,0,830	0/1:16,15:31:99:535,0,594	0/1:20,27:47:99:933,0,717	0/1:18,17:35:99:592,0,601	0/1:20,15:35:99:519,0,650	0/1:27,26:53:99:915,0,906	0/1:19,16:35:99:550,0,659	0/1:24,25:49:99:936,0,682
scaffold_309	172524	.	A	T	7146.01	PASS	AC=10;AF=0.500;AN=20;BaseQRankSum=0.587;DP=405;ExcessHet=25.5733;FS=1.100;InbreedingCoeff=-1.0000;MLEAC=10;MLEAF=0.500;MQ=59.69;MQRankSum=-9.810e-01;QD=17.78;ReadPosRankSum=-5.220e-01;SOR=0.609	GT:AD:DP:GQ:PL	0/1:31,30:61:99:1041,0,1076	0/1:27,26:53:99:886,0,879	0/1:19,11:30:99:385,0,620	0/1:13,13:26:99:451,0,461	0/1:15,23:38:99:888,0,527	0/1:18,19:37:99:631,0,579	0/1:20,24:44:99:756,0,645	0/1:18,19:37:99:712,0,569	0/1:22,23:45:99:782,0,693	0/1:14,17:31:99:614,0,442
scaffold_309	173165	.	T	C	7637.01	PASS	AC=10;AF=0.500;AN=20;BaseQRankSum=0.745;DP=404;ExcessHet=25.5733;FS=0.000;InbreedingCoeff=-1.0000;MLEAC=10;MLEAF=0.500;MQ=59.89;MQRankSum=0.00;QD=19.04;ReadPosRankSum=0.059;SOR=0.675	GT:AD:DP:GQ:PL	0/1:17,26:43:99:970,0,557	0/1:29,23:52:99:807,0,965	0/1:7,23:30:99:828,0,208	0/1:20,16:36:99:509,0,725	0/1:25,19:44:99:672,0,889	0/1:22,18:40:99:655,0,798	0/1:20,24:44:99:870,0,627	0/1:14,18:32:99:587,0,398	0/1:16,19:35:99:705,0,536	0/1:17,28:45:99:1034,0,521
scaffold_309	176115	.	C	T	8157.01	PASS	AC=10;AF=0.500;AN=20;BaseQRankSum=0.490;DP=459;ExcessHet=25.5733;FS=0.522;InbreedingCoeff=-1.0000;MLEAC=10;MLEAF=0.500;MQ=60.00;MQRankSum=0.00;QD=17.85;ReadPosRankSum=0.550;SOR=0.785	GT:AD:DP:GQ:PL	0/1:29,26:55:99:815,0,822	0/1:33,33:66:99:1175,0,1172	0/1:16,17:33:99:550,0,560	0/1:23,18:41:99:590,0,782	0/1:16,25:41:99:847,0,542	0/1:15,20:35:99:757,0,523	0/1:31,28:59:99:867,0,1001	0/1:23,24:47:99:827,0,836	0/1:20,27:47:99:1029,0,651	0/1:14,19:33:99:700,0,466
scaffold_309	176624	.	C	T	5724.01	PASS	AC=10;AF=0.500;AN=20;BaseQRankSum=0.894;DP=391;ExcessHet=25.5733;FS=0.821;InbreedingCoeff=-1.0000;MLEAC=10;MLEAF=0.500;MQ=59.73;MQRankSum=0.00;QD=16.84;ReadPosRankSum=-3.900e-01;SOR=0.683	GT:AD:DP:GQ:PGT:PID:PL:PS	0|1:26,23:49:99:0|1:176572_G_C:867,0,938:176572	0/1:20,17:37:99:.:.:529,0,666:.	0/1:17,10:27:99:.:.:274,0,528:.	0/1:11,15:26:99:.:.:482,0,302:.	0/1:13,16:29:99:.:.:550,0,435:.	0/1:20,21:41:99:.:.:791,0,636:.	0/1:13,27:40:99:.:.:918,0,450:.	0/1:16,10:26:99:.:.:268,0,570:.	0/1:20,24:44:99:.:.:800,0,640:.	0/1:14,7:21:99:.:.:245,0,432:.
scaffold_309	176858	.	C	T	10664	PASS	AC=10;AF=0.500;AN=20;BaseQRankSum=-7.100e-02;DP=388;ExcessHet=25.5733;FS=1.454;InbreedingCoeff=-1.0000;MLEAC=10;MLEAF=0.500;MQ=59.99;MQRankSum=0.00;QD=27.63;ReadPosRankSum=-3.410e-01;SOR=0.606	GT:AD:DP:GQ:PL	0/1:14,37:51:99:1333,0,396	0/1:13,22:35:99:784,0,423	0/1:7,29:36:99:1011,0,165	0/1:5,30:35:81:1094,0,81	0/1:9,20:29:99:673,0,300	0/1:13,28:41:99:1043,0,432	0/1:7,45:52:99:1567,0,118	0/1:7,37:44:99:1286,0,137	0/1:7,32:39:99:1159,0,173	0/1:4,20:24:90:714,0,90
scaffold_309	179343	.	A	G	7236.01	PASS	AC=10;AF=0.500;AN=20;BaseQRankSum=0.788;DP=424;ExcessHet=25.5733;FS=1.101;InbreedingCoeff=-1.0000;MLEAC=10;MLEAF=0.500;MQ=60.00;MQRankSum=0.00;QD=17.23;ReadPosRankSum=0.788;SOR=0.602	GT:AD:DP:GQ:PL	0/1:30,28:58:99:914,0,1027	0/1:26,26:52:99:924,0,849	0/1:21,20:41:99:570,0,763	0/1:21,16:37:99:518,0,681	0/1:18,32:50:99:1118,0,566	0/1:17,15:32:99:546,0,631	0/1:20,17:37:99:563,0,664	0/1:17,15:32:99:514,0,525	0/1:22,21:43:99:754,0,719	0/1:15,23:38:99:815,0,460
scaffold_310	707	.	G	A	6532.01	PASS	AC=10;AF=0.500;AN=20;BaseQRankSum=-3.110e-01;DP=342;ExcessHet=25.5733;FS=1.286;InbreedingCoeff=-1.0000;MLEAC=10;MLEAF=0.500;MQ=60.00;MQRankSum=0.00;QD=19.33;ReadPosRankSum=1.03;SOR=0.618	GT:AD:DP:GQ:PL	0/1:18,29:47:99:1105,0,491	0/1:15,21:36:99:720,0,510	0/1:15,14:29:99:468,0,560	0/1:24,25:49:99:829,0,851	0/1:14,21:35:99:768,0,481	0/1:9,18:27:99:670,0,229	0/1:14,15:29:99:514,0,536	0/1:15,11:26:99:320,0,529	0/1:15,20:35:99:735,0,511	0/1:13,12:25:99:403,0,449
scaffold_310	6459	.	C	T	1690.41	PASS	AC=3;AF=0.150;AN=20;BaseQRankSum=-2.090e-01;DP=340;ExcessHet=3.7566;FS=6.234;InbreedingCoeff=-0.1765;MLEAC=3;MLEAF=0.150;MQ=60.00;MQRankSum=0.00;QD=16.57;ReadPosRankSum=0.528;SOR=0.400	GT:AD:DP:GQ:PL	0/1:21,19:40:99:604,0,739	0/1:11,23:34:99:795,0,346	0/1:17,11:28:99:311,0,566	0/0:37,0:37:99:0,101,1575	0/0:39,0:39:99:0,104,1473	0/0:31,0:31:84:0,84,1260	0/0:28,0:28:81:0,81,1193	0/0:26,0:26:72:0,72,1030	0/0:44,0:44:99:0,120,1800	0/0:33,0:33:93:0,93,1395
scaffold_310	7887	.	C	T	5056.01	PASS	AC=10;AF=0.500;AN=20;BaseQRankSum=-2.400e-01;DP=276;ExcessHet=25.5733;FS=1.455;InbreedingCoeff=-1.0000;MLEAC=10;MLEAF=0.500;MQ=60.00;MQRankSum=0.00;QD=18.39;ReadPosRankSum=0.092;SOR=0.806	GT:AD:DP:GQ:PGT:PID:PL:PS	0/1:25,17:42:99:.:.:521,0,944:.	0/1:13,16:29:99:.:.:575,0,465:.	0/1:9,12:21:99:.:.:420,0,324:.	0/1:15,16:31:99:.:.:574,0,531:.	0/1:8,15:23:99:.:.:565,0,291:.	0/1:10,19:29:99:.:.:709,0,343:.	0|1:14,12:26:99:1|0:7884_C_A:418,0,532:7884	0/1:13,12:25:99:.:.:392,0,417:.	0/1:17,12:29:99:.:.:414,0,609:.	0/1:7,13:20:99:.:.:468,0,252:.
scaffold_310	84256	.	C	T	565.39	PASS	AC=1;AF=0.050;AN=20;BaseQRankSum=1.17;DP=297;ExcessHet=3.0103;FS=1.574;InbreedingCoeff=-0.0526;MLEAC=1;MLEAF=0.050;MQ=60.00;MQRankSum=0.00;QD=20.94;ReadPosRankSum=0.464;SOR=0.330	GT:AD:DP:GQ:PL	0/0:39,0:39:99:0,99,1485	0/0:27,0:27:75:0,75,1125	0/0:29,0:29:78:0,78,1170	0/1:12,15:27:99:577,0,413	0/0:33,0:33:93:0,93,1395	0/0:27,0:27:54:0,54,997	0/0:26,0:26:78:0,78,1089	0/0:27,0:27:64:0,64,1082	0/0:36,0:36:99:0,102,1530	0/0:26,0:26:72:0,72,1000
scaffold_310	107006	.	T	C	5377.01	PASS	AC=10;AF=0.500;AN=20;BaseQRankSum=0.946;DP=319;ExcessHet=25.5733;FS=4.352;InbreedingCoeff=-1.0000;MLEAC=10;MLEAF=0.500;MQ=60.00;MQRankSum=0.00;QD=16.91;ReadPosRankSum=0.228;SOR=0.938	GT:AD:DP:GQ:PL	0/1:14,19:33:99:739,0,487	0/1:19,18:37:99:617,0,639	0/1:12,9:21:99:335,0,477	0/1:23,19:42:99:699,0,783	0/1:15,17:32:99:625,0,486	0/1:13,13:26:99:487,0,447	0/1:23,9:32:99:256,0,845	0/1:13,23:36:99:782,0,473	0/1:17,12:29:99:435,0,669	0/1:19,11:30:99:402,0,645
scaffold_310	116836	.	T	G	10808	PASS	AC=10;AF=0.500;AN=20;BaseQRankSum=-5.100e-01;DP=569;ExcessHet=25.5733;FS=1.741;InbreedingCoeff=-1.0000;MLEAC=10;MLEAF=0.500;MQ=59.23;MQRankSum=0.906;QD=19.47;ReadPosRankSum=0.292;SOR=0.823	GT:AD:DP:GQ:PGT:PID:PL:PS	0|1:34,49:83:99:0|1:116836_T_G:1920,0,1249:116836	0|1:35,30:65:99:0|1:116836_T_G:1099,0,1318:116836	0|1:20,19:39:99:0|1:116836_T_G:703,0,753:116836	0|1:20,29:49:99:0|1:116836_T_G:1119,0,772:116836	0|1:30,32:62:99:0|1:116836_T_G:1271,0,1156:116836	0|1:22,32:54:99:0|1:116836_T_G:1230,0,827:116836	0|1:28,22:50:99:0|1:116836_T_G:784,0,1093:116836	0|1:35,19:54:99:0|1:116836_T_G:692,0,1372:116836	0|1:26,30:56:99:0|1:116836_T_G:1146,0,992:116836	0|1:22,21:43:99:0|1:116836_T_G:844,0,858:116836
scaffold_310	116855	.	C	T	10883	PASS	AC=10;AF=0.500;AN=20;BaseQRankSum=0.476;DP=555;ExcessHet=25.5733;FS=3.219;InbreedingCoeff=-1.0000;MLEAC=10;MLEAF=0.500;MQ=59.45;MQRankSum=-3.250e-01;QD=19.97;ReadPosRankSum=-7.200e-02;SOR=0.955	GT:AD:DP:GQ:PGT:PID:PL:PS	0|1:28,52:80:99:0|1:116836_T_G:2055,0,1100:116836	0|1:32,30:62:99:0|1:116836_T_G:1152,0,1230:116836	0|1:15,16:31:99:0|1:116836_T_G:616,0,573:116836	0|1:19,27:46:99:0|1:116836_T_G:1157,0,699:116836	0|1:29,32:61:99:0|1:116836_T_G:1238,0,1140:116836	0|1:22,27:49:99:0|1:116836_T_G:1061,0,844:116836	0|1:31,22:53:99:0|1:116836_T_G:815,0,1205:116836	0|1:37,22:59:99:0|1:116836_T_G:772,0,1435:116836	0|1:27,28:55:99:0|1:116836_T_G:1091,0,1017:116836	0|1:25,24:49:99:0|1:116836_T_G:926,0,945:116836
scaffold_310	116881	.	G	A	11601	PASS	AC=10;AF=0.500;AN=20;BaseQRankSum=0.638;DP=580;ExcessHet=25.5733;FS=2.447;InbreedingCoeff=-1.0000;MLEAC=10;MLEAF=0.500;MQ=59.71;MQRankSum=-1.042e+00;QD=20.39;ReadPosRankSum=0.190;SOR=0.910	GT:AD:DP:GQ:PGT:PID:PL:PS	0|1:26,56:82:99:0|1:116881_G_A:2302,0,920:116881	0|1:30,38:68:99:0|1:116881_G_A:1454,0,1142:116881	0|1:17,20:37:99:0|1:116881_G_A:786,0,696:116881	0|1:28,24:52:99:0|1:116881_G_A:1023,0,1094:116881	0|1:33,35:68:99:0|1:116881_G_A:1370,0,1280:116881	0|1:21,24:45:99:0|1:116881_G_A:987,0,790:116881	0|1:32,22:54:99:0|1:116881_G_A:869,0,1274:116881	0|1:36,24:60:99:0|1:116881_G_A:896,0,1468:116881	0|1:29,26:55:99:0|1:116881_G_A:995,0,1265:116881	0|1:25,23:48:99:0|1:116881_G_A:919,0,978:116881
scaffold_310	116882	.	T	C	11671	PASS	AC=10;AF=0.500;AN=20;BaseQRankSum=0.338;DP=586;ExcessHet=25.5733;FS=2.429;InbreedingCoeff=-1.0000;MLEAC=10;MLEAF=0.500;MQ=59.71;MQRankSum=-1.021e+00;QD=20.30;ReadPosRankSum=-5.100e-02;SOR=0.892	GT:AD:DP:GQ:PGT:PID:PL:PS	0|1:26,56:82:99:0|1:116881_G_A:2302,0,920:116881	0|1:30,37:67:99:0|1:116881_G_A:1454,0,1142:116881	0|1:18,20:38:99:0|1:116881_G_A:786,0,696:116881	0|1:28,25:53:99:0|1:116881_G_A:1039,0,1091:116881	0|1:33,35:68:99:0|1:116881_G_A:1367,0,1309:116881	0|1:21,25:46:99:0|1:116881_G_A:1015,0,787:116881	0|1:32,23:55:99:0|1:116881_G_A:869,0,1274:116881	0|1:36,24:60:99:0|1:116881_G_A:925,0,1465:116881	0|1:32,26:58:99:0|1:116881_G_A:995,0,1265:116881	0|1:25,23:48:99:0|1:116881_G_A:919,0,978:116881
scaffold_310	117847	.	G	A	9927.01	PASS	AC=10;AF=0.500;AN=20;BaseQRankSum=0.249;DP=533;ExcessHet=25.5733;FS=1.743;InbreedingCoeff=-1.0000;MLEAC=10;MLEAF=0.500;MQ=49.95;MQRankSum=5.32;QD=18.62;ReadPosRankSum=0.742;SOR=0.734	GT:AD:DP:GQ:PL	0/1:36,34:70:99:1228,0,1244	0/1:32,35:67:99:1199,0,1087	0/1:13,23:36:99:786,0,392	0/1:17,33:50:99:1238,0,585	0/1:31,23:54:99:848,0,1120	0/1:19,22:41:99:819,0,658	0/1:27,32:59:99:1178,0,931	0/1:19,20:39:99:673,0,700	0/1:35,32:67:99:1068,0,1221	0/1:23,27:50:99:890,0,847
scaffold_310	117865	.	C	T	10433	PASS	AC=10;AF=0.500;AN=20;BaseQRankSum=0.225;DP=544;ExcessHet=25.5733;FS=1.103;InbreedingCoeff=-1.0000;MLEAC=10;MLEAF=0.500;MQ=50.31;MQRankSum=4.89;QD=19.18;ReadPosRankSum=0.312;SOR=0.736	GT:AD:DP:GQ:PL	0/1:38,34:72:99:1225,0,1423	0/1:35,34:69:99:1137,0,1298	0/1:12,20:32:99:695,0,370	0/1:18,33:51:99:1236,0,549	0/1:28,25:53:99:910,0,1034	0/1:19,25:44:99:931,0,628	0/1:26,35:61:99:1257,0,882	0/1:23,25:48:99:857,0,821	0/1:33,33:66:99:1131,0,1152	0/1:20,28:48:99:1054,0,706
scaffold_310	118058	.	C	A	10292	PASS	AC=10;AF=0.500;AN=20;BaseQRankSum=-7.600e-02;DP=608;ExcessHet=25.5733;FS=1.090;InbreedingCoeff=-1.0000;MLEAC=10;MLEAF=0.500;MQ=55.30;MQRankSum=1.75;QD=17.10;ReadPosRankSum=-1.220e-01;SOR=0.765	GT:AD:DP:GQ:PL	0/1:41,30:71:99:1018,0,1357	0/1:38,38:76:99:1388,0,1350	0/1:21,24:45:99:873,0,753	0/1:37,19:56:99:654,0,1395	0/1:26,26:52:99:922,0,855	0/1:22,30:52:99:1099,0,729	0/1:29,31:60:99:1134,0,1039	0/1:35,19:54:99:640,0,1290	0/1:28,36:64:99:1175,0,948	0/1:32,40:72:99:1389,0,1078
scaffold_310	140196	.	G	A	5465.01	PASS	AC=10;AF=0.500;AN=20;BaseQRankSum=0.553;DP=325;ExcessHet=25.5733;FS=1.832;InbreedingCoeff=-1.0000;MLEAC=10;MLEAF=0.500;MQ=60.00;MQRankSum=0.00;QD=16.92;ReadPosRankSum=1.03;SOR=0.817	GT:AD:DP:GQ:PL	0/1:19,25:44:99:793,0,603	0/1:22,14:36:99:516,0,738	0/1:10,11:21:99:425,0,369	0/1:18,22:40:99:811,0,568	0/1:20,10:30:99:333,0,688	0/1:14,8:22:99:250,0,546	0/1:20,18:38:99:609,0,691	0/1:20,19:39:99:613,0,623	0/1:16,14:30:99:534,0,576	0/1:8,15:23:99:581,0,236
scaffold_310	161552	.	G	T	4465.01	PASS	AC=10;AF=0.500;AN=20;BaseQRankSum=-1.024e+00;DP=287;ExcessHet=25.5733;FS=3.217;InbreedingCoeff=-1.0000;MLEAC=10;MLEAF=0.500;MQ=60.00;MQRankSum=0.00;QD=15.61;ReadPosRankSum=0.253;SOR=0.533	GT:AD:DP:GQ:PL	0/1:15,15:30:99:459,0,564	0/1:20,15:35:99:519,0,704	0/1:14,7:21:99:249,0,513	0/1:9,13:22:99:405,0,299	0/1:19,23:42:99:636,0,662	0/1:16,13:29:99:424,0,615	0/1:15,16:31:99:572,0,494	0/1:11,11:22:99:390,0,421	0/1:17,11:28:99:368,0,681	0/1:14,12:26:99:443,0,460
scaffold_310	165258	.	G	A	5023.01	PASS	AC=10;AF=0.500;AN=20;BaseQRankSum=-1.680e-01;DP=314;ExcessHet=25.5733;FS=3.047;InbreedingCoeff=-1.0000;MLEAC=10;MLEAF=0.500;MQ=60.00;MQRankSum=0.00;QD=16.15;ReadPosRankSum=0.377;SOR=0.548	GT:AD:DP:GQ:PL	0/1:25,24:49:99:769,0,853	0/1:11,15:26:99:538,0,382	0/1:16,14:30:99:498,0,529	0/1:10,11:21:99:362,0,339	0/1:17,13:30:99:402,0,608	0/1:19,13:32:99:360,0,711	0/1:18,21:39:99:681,0,555	0/1:11,14:25:99:458,0,406	0/1:15,17:32:99:606,0,495	0/1:17,10:27:99:349,0,666
scaffold_310	176731	.	C	T	6040.01	PASS	AC=10;AF=0.500;AN=20;BaseQRankSum=-4.400e-02;DP=334;ExcessHet=25.5733;FS=3.526;InbreedingCoeff=-1.0000;MLEAC=10;MLEAF=0.500;MQ=60.00;MQRankSum=0.00;QD=18.14;ReadPosRankSum=0.00;SOR=0.853	GT:AD:DP:GQ:PL	0/1:17,21:38:99:658,0,607	0/1:5,18:23:99:659,0,150	0/1:14,13:27:99:476,0,474	0/1:22,19:41:99:650,0,742	0/1:18,26:44:99:910,0,627	0/1:14,14:28:99:489,0,461	0/1:22,15:37:99:448,0,820	0/1:15,11:26:99:348,0,590	0/1:15,21:36:99:715,0,503	0/1:15,18:33:99:687,0,543
scaffold_310	179776	.	C	A	5759.01	PASS	AC=10;AF=0.500;AN=20;BaseQRankSum=0.950;DP=317;ExcessHet=25.5733;FS=0.409;InbreedingCoeff=-1.0000;MLEAC=10;MLEAF=0.500;MQ=60.00;MQRankSum=0.00;QD=18.28;ReadPosRankSum=0.843;SOR=0.648	GT:AD:DP:GQ:PL	0/1:21,21:42:99:727,0,694	0/1:19,19:38:99:706,0,607	0/1:16,15:31:99:457,0,565	0/1:10,20:30:99:748,0,295	0/1:14,17:31:99:665,0,511	0/1:14,13:27:99:488,0,371	0/1:19,22:41:99:771,0,684	0/1:16,10:26:99:328,0,617	0/1:12,11:23:99:406,0,449	0/1:12,14:26:99:463,0,459
scaffold_310	187364	.	C	T	14529	PASS	AC=10;AF=0.500;AN=20;BaseQRankSum=-2.610e-01;DP=478;ExcessHet=25.5733;FS=3.027;InbreedingCoeff=-1.0000;MLEAC=10;MLEAF=0.500;MQ=59.48;MQRankSum=-6.750e-01;QD=30.46;ReadPosRankSum=-7.440e-01;SOR=0.499	GT:AD:DP:GQ:PL	0/1:12,51:63:99:2080,0,347	0/1:10,48:58:99:1866,0,265	0/1:9,28:37:99:1095,0,204	0/1:12,46:58:99:1862,0,322	0/1:9,36:45:99:1376,0,240	0/1:11,25:36:99:947,0,266	0/1:12,41:53:99:1537,0,378	0/1:13,34:47:99:1369,0,438	0/1:10,35:45:99:1382,0,315	0/1:9,26:35:99:1015,0,299
scaffold_310	187378	.	C	T	8311.01	PASS	AC=10;AF=0.500;AN=20;BaseQRankSum=-5.940e-01;DP=476;ExcessHet=25.5733;FS=0.519;InbreedingCoeff=-1.0000;MLEAC=10;MLEAF=0.500;MQ=59.55;MQRankSum=-1.158e+00;QD=17.50;ReadPosRankSum=0.387;SOR=0.652	GT:AD:DP:GQ:PL	0/1:30,38:68:99:1336,0,1093	0/1:21,31:52:99:1196,0,715	0/1:18,16:34:99:566,0,664	0/1:21,34:55:99:1243,0,762	0/1:24,21:45:99:732,0,901	0/1:19,17:36:99:609,0,747	0/1:27,25:52:99:832,0,954	0/1:31,22:53:99:691,0,1126	0/1:24,21:45:99:684,0,925	0/1:22,13:35:99:422,0,877
scaffold_310	187430	.	G	A	8352.01	PASS	AC=10;AF=0.500;AN=20;BaseQRankSum=-4.150e-01;DP=520;ExcessHet=25.5733;FS=1.741;InbreedingCoeff=-1.0000;MLEAC=10;MLEAF=0.500;MQ=59.68;MQRankSum=-1.427e+00;QD=16.19;ReadPosRankSum=0.168;SOR=0.585	GT:AD:DP:GQ:PL	0/1:26,36:62:99:1294,0,965	0/1:31,32:63:99:936,0,1129	0/1:18,16:34:99:545,0,616	0/1:22,39:61:99:1281,0,634	0/1:27,23:50:99:784,0,1045	0/1:26,16:42:99:574,0,933	0/1:23,29:52:99:947,0,720	0/1:32,23:55:99:681,0,1181	0/1:29,28:57:99:857,0,958	0/1:25,15:40:99:453,0,874
scaffold_310	187474	.	T	G	13853	PASS	AC=10;AF=0.500;AN=20;BaseQRankSum=0.323;DP=530;ExcessHet=25.5733;FS=7.076;InbreedingCoeff=-1.0000;MLEAC=10;MLEAF=0.500;MQ=59.81;MQRankSum=-6.880e-01;QD=26.49;ReadPosRankSum=0.098;SOR=0.491	GT:AD:DP:GQ:PL	0/1:12,55:67:99:2086,0,301	0/1:15,52:67:99:1889,0,362	0/1:9,30:39:99:1108,0,221	0/1:14,46:60:99:1618,0,388	0/1:17,29:46:99:1090,0,624	0/1:17,26:43:99:935,0,544	0/1:12,40:52:99:1430,0,259	0/1:19,36:55:99:1204,0,686	0/1:11,46:57:99:1614,0,307	0/1:11,26:37:99:879,0,303
scaffold_311	11032	.	G	A	7316.01	PASS	AC=10;AF=0.500;AN=20;BaseQRankSum=-1.870e-01;DP=299;ExcessHet=25.5733;FS=11.356;InbreedingCoeff=-1.0000;MLEAC=10;MLEAF=0.500;MQ=51.17;MQRankSum=0.970;QD=24.63;ReadPosRankSum=-9.110e-01;SOR=0.538	GT:AD:DP:GQ:PGT:PID:PL:PS	0|1:10,21:31:99:0|1:11029_C_T:852,0,357:11029	0|1:16,23:39:99:0|1:11029_C_T:892,0,603:11029	0|1:10,15:25:99:0|1:11029_C_T:600,0,375:11029	0|1:12,18:30:99:0|1:11029_C_T:749,0,447:11029	0|1:10,24:34:99:0|1:11029_C_T:998,0,345:11029	0/1:5,18:23:99:.:.:671,0,156:.	0|1:16,20:36:99:0|1:11029_C_T:779,0,612:11029	0|1:16,14:30:99:0|1:11029_C_T:573,0,618:11029	0|1:10,13:23:99:0|1:11029_C_T:516,0,380:11029	0|1:9,17:26:99:0|1:11029_C_T:686,0,323:11029
scaffold_311	25356	.	A	T	5463.01	PASS	AC=10;AF=0.500;AN=20;BaseQRankSum=0.109;DP=340;ExcessHet=25.5733;FS=5.589;InbreedingCoeff=-1.0000;MLEAC=10;MLEAF=0.500;MQ=59.94;MQRankSum=0.00;QD=16.07;ReadPosRankSum=-2.710e-01;SOR=0.970	GT:AD:DP:GQ:PL	0/1:21,27:48:99:889,0,763	0/1:15,11:26:99:360,0,526	0/1:19,9:28:99:270,0,634	0/1:18,15:33:99:444,0,627	0/1:18,19:37:99:652,0,632	0/1:14,18:32:99:702,0,389	0/1:15,16:31:99:533,0,494	0/1:16,18:34:99:566,0,529	0/1:17,16:33:99:521,0,635	0/1:22,16:38:99:526,0,761
scaffold_311	29799	.	G	A	705.39	PASS	AC=1;AF=0.050;AN=20;BaseQRankSum=-3.400e-01;DP=307;ExcessHet=3.0103;FS=3.886;InbreedingCoeff=-0.0526;MLEAC=1;MLEAF=0.050;MQ=54.64;MQRankSum=0.252;QD=25.19;ReadPosRankSum=0.148;SOR=1.546	GT:AD:DP:GQ:PL	0/0:37,0:37:99:0,108,1620	0/0:32,0:32:90:0,90,1350	0/0:29,0:29:76:0,76,1170	0/1:9,19:28:99:717,0,304	0/0:21,0:21:60:0,60,825	0/0:28,0:28:81:0,81,1215	0/0:38,0:38:99:0,102,1504	0/0:27,0:27:69:0,69,1035	0/0:31,0:31:90:0,90,1350	0/0:36,0:36:93:0,93,1395
scaffold_311	32212	.	C	T	4870.01	PASS	AC=10;AF=0.500;AN=20;BaseQRankSum=0.167;DP=289;ExcessHet=25.5733;FS=3.871;InbreedingCoeff=-1.0000;MLEAC=10;MLEAF=0.500;MQ=53.68;MQRankSum=-1.970e-01;QD=16.85;ReadPosRankSum=1.12;SOR=0.515	GT:AD:DP:GQ:PL	0/1:20,19:39:99:627,0,728	0/1:19,19:38:99:672,0,631	0/1:15,13:28:99:489,0,507	0/1:15,16:31:99:545,0,531	0/1:16,12:28:99:376,0,547	0/1:9,17:26:99:556,0,293	0/1:11,15:26:99:541,0,366	0/1:18,10:28:99:366,0,577	0/1:13,12:25:99:415,0,448	0/1:12,8:20:99:283,0,376
scaffold_311	47669	.	A	T	10300	PASS	AC=10;AF=0.500;AN=20;BaseQRankSum=-4.480e-01;DP=343;ExcessHet=25.5733;FS=4.101;InbreedingCoeff=-0.9999;MLEAC=10;MLEAF=0.500;MQ=54.51;MQRankSum=1.08;QD=30.03;ReadPosRankSum=0.143;SOR=0.475	GT:AD:DP:GQ:PL	0/1:6,36:42:99:1376,0,130	0/1:3,29:32:36:1012,0,36	0/1:11,22:33:99:789,0,381	0/1:5,32:37:92:1190,0,92	0/1:4,31:35:62:1120,0,62	0/1:6,24:30:99:833,0,181	0/1:6,26:32:99:906,0,170	0/1:7,26:33:99:951,0,207	0/1:6,23:29:99:871,0,139	0/1:5,35:40:65:1252,0,65
scaffold_311	47712	.	G	A	10221	PASS	AC=10;AF=0.500;AN=20;BaseQRankSum=-7.000e-02;DP=390;ExcessHet=25.5733;FS=1.385;InbreedingCoeff=-1.0000;MLEAC=10;MLEAF=0.500;MQ=55.32;MQRankSum=0.304;QD=26.41;ReadPosRankSum=0.060;SOR=0.608	GT:AD:DP:GQ:PL	0/1:13,38:51:99:1378,0,365	0/1:8,31:39:99:1016,0,243	0/1:13,22:35:99:833,0,435	0/1:12,30:42:99:1110,0,385	0/1:4,29:33:39:1020,0,39	0/1:11,21:32:99:811,0,318	0/1:10,19:29:99:655,0,322	0/1:10,33:43:99:1076,0,277	0/1:10,22:32:99:772,0,325	0/1:9,42:51:99:1550,0,224
scaffold_311	75157	.	T	C	5808.01	PASS	AC=10;AF=0.500;AN=20;BaseQRankSum=0.700;DP=338;ExcessHet=25.5733;FS=0.000;InbreedingCoeff=-1.0000;MLEAC=10;MLEAF=0.500;MQ=59.98;MQRankSum=0.00;QD=17.29;ReadPosRankSum=0.428;SOR=0.672	GT:AD:DP:GQ:PL	0/1:20,19:39:99:619,0,690	0/1:17,19:36:99:706,0,600	0/1:8,15:23:99:599,0,287	0/1:9,16:25:99:550,0,317	0/1:24,9:33:99:306,0,939	0/1:30,18:48:99:598,0,1072	0/1:14,17:31:99:657,0,487	0/1:14,18:32:99:584,0,430	0/1:17,19:36:99:660,0,580	0/1:18,15:33:99:529,0,607
scaffold_311	80767	.	C	T	4646.01	PASS	AC=10;AF=0.500;AN=20;BaseQRankSum=-1.344e+00;DP=293;ExcessHet=25.5733;FS=10.969;InbreedingCoeff=-1.0000;MLEAC=10;MLEAF=0.500;MQ=54.00;MQRankSum=0.120;QD=15.86;ReadPosRankSum=0.188;SOR=0.842	GT:AD:DP:GQ:PL	0/1:25,21:46:99:631,0,927	0/1:12,11:23:99:307,0,428	0/1:11,10:21:99:321,0,421	0/1:14,16:30:99:552,0,479	0/1:20,10:30:99:266,0,725	0/1:16,22:38:99:759,0,490	0/1:17,18:35:99:561,0,579	0/1:13,12:25:99:337,0,459	0/1:11,11:22:99:370,0,379	0/1:6,17:23:99:542,0,186
scaffold_311	100041	.	G	A	5781.01	PASS	AC=10;AF=0.500;AN=20;BaseQRankSum=0.022;DP=307;ExcessHet=25.5733;FS=9.653;InbreedingCoeff=-1.0000;MLEAC=10;MLEAF=0.500;MQ=59.84;MQRankSum=0.00;QD=18.89;ReadPosRankSum=-2.300e-01;SOR=0.481	GT:AD:DP:GQ:PL	0/1:10,23:33:99:861,0,245	0/1:12,20:32:99:690,0,384	0/1:19,15:34:99:497,0,656	0/1:21,14:35:99:478,0,833	0/1:17,18:35:99:605,0,580	0/1:13,9:22:99:336,0,496	0/1:13,22:35:99:789,0,462	0/1:15,13:28:99:477,0,590	0/1:13,15:28:99:584,0,484	0/1:11,13:24:99:464,0,413
scaffold_311	124131	.	T	C	13527	PASS	AC=10;AF=0.500;AN=20;BaseQRankSum=1.85;DP=570;ExcessHet=25.5733;FS=2.871;InbreedingCoeff=-1.0000;MLEAC=10;MLEAF=0.500;MQ=45.60;MQRankSum=-3.500e-02;QD=25.47;ReadPosRankSum=-3.160e-01;SOR=0.961	GT:AD:DP:GQ:PL	0/1:29,42:71:99:1544,0,831	0/1:17,36:53:99:1384,0,526	0/1:15,28:43:99:1071,0,389	0/1:25,38:63:99:1464,0,780	0/1:20,33:55:99:1251,0,575	0/1:16,34:50:99:1235,0,398	0/1:15,35:50:99:1286,0,429	0/1:15,27:42:99:1120,0,378	0/1:8,45:53:99:1716,0,188	0/1:12,41:53:99:1456,0,253
scaffold_311	134296	.	C	T	5913.01	PASS	AC=10;AF=0.500;AN=20;BaseQRankSum=-9.280e-01;DP=333;ExcessHet=25.5733;FS=3.539;InbreedingCoeff=-1.0000;MLEAC=10;MLEAF=0.500;MQ=59.56;MQRankSum=-1.960e-01;QD=17.86;ReadPosRankSum=0.00;SOR=0.538	GT:AD:DP:GQ:PL	0/1:26,25:51:99:797,0,965	0/1:5,21:26:99:670,0,145	0/1:14,13:27:99:484,0,542	0/1:9,12:21:99:465,0,312	0/1:14,13:27:99:406,0,506	0/1:17,19:36:99:634,0,633	0/1:20,24:44:99:841,0,650	0/1:18,18:36:99:621,0,628	0/1:21,16:37:99:527,0,738	0/1:12,14:26:99:468,0,424
scaffold_311	134811	.	C	T	4975.01	PASS	AC=10;AF=0.500;AN=20;BaseQRankSum=-8.380e-01;DP=292;ExcessHet=25.5733;FS=5.343;InbreedingCoeff=-1.0000;MLEAC=10;MLEAF=0.500;MQ=43.37;MQRankSum=3.29;QD=17.04;ReadPosRankSum=0.930;SOR=0.471	GT:AD:DP:GQ:PL	0/1:13,20:33:99:656,0,424	0/1:21,13:34:99:456,0,722	0/1:13,10:23:99:329,0,489	0/1:21,10:31:99:293,0,769	0/1:11,10:21:99:290,0,423	0/1:11,12:23:99:410,0,396	0/1:16,25:41:99:812,0,524	0/1:8,15:23:99:490,0,286	0/1:9,22:31:99:742,0,264	0/1:18,14:32:99:497,0,605
scaffold_311	142525	.	C	T	5553.01	PASS	AC=10;AF=0.500;AN=20;BaseQRankSum=-1.030e-01;DP=316;ExcessHet=25.5733;FS=3.022;InbreedingCoeff=-1.0000;MLEAC=10;MLEAF=0.500;MQ=59.91;MQRankSum=0.00;QD=17.63;ReadPosRankSum=0.695;SOR=0.867	GT:AD:DP:GQ:PL	0/1:15,24:39:99:894,0,526	0/1:11,11:22:99:405,0,326	0/1:17,10:27:99:362,0,610	0/1:20,25:45:99:781,0,704	0/1:14,12:26:99:446,0,467	0/1:21,14:35:99:512,0,709	0/1:15,22:37:99:718,0,536	0/1:17,14:31:99:509,0,612	0/1:14,17:31:99:580,0,524	0/1:12,10:22:99:346,0,419
scaffold_311	145055	.	C	T	5946.01	PASS	AC=10;AF=0.500;AN=20;BaseQRankSum=-4.560e-01;DP=334;ExcessHet=25.5733;FS=3.541;InbreedingCoeff=-1.0000;MLEAC=10;MLEAF=0.500;MQ=55.09;MQRankSum=-4.940e-01;QD=17.80;ReadPosRankSum=-7.100e-02;SOR=0.528	GT:AD:DP:GQ:PL	0/1:22,34:56:99:1224,0,683	0/1:21,12:33:99:424,0,781	0/1:10,13:23:99:454,0,359	0/1:12,13:25:99:444,0,404	0/1:12,19:31:99:666,0,403	0/1:20,17:37:99:528,0,767	0/1:17,14:31:99:420,0,588	0/1:17,17:34:99:562,0,513	0/1:9,16:25:99:497,0,327	0/1:16,23:39:99:727,0,531
scaffold_311	145765	.	T	A	7091.01	PASS	AC=10;AF=0.500;AN=20;BaseQRankSum=-5.750e-01;DP=361;ExcessHet=25.5733;FS=2.831;InbreedingCoeff=-1.0000;MLEAC=10;MLEAF=0.500;MQ=49.97;MQRankSum=4.05;QD=19.75;ReadPosRankSum=-8.700e-02;SOR=0.561	GT:AD:DP:GQ:PGT:PID:PL:PS	0|1:19,22:41:99:1|0:145749_A_T:769,0,725:145749	0|1:24,26:50:99:1|0:145749_A_T:869,0,930:145749	0|1:10,16:26:99:1|0:145749_A_T:611,0,372:145749	0|1:16,17:33:99:1|0:145749_A_T:549,0,622:145749	0|1:12,28:40:99:1|0:145749_A_T:963,0,345:145749	0/1:14,19:33:99:.:.:613,0,509:.	0|1:13,24:37:99:1|0:145749_A_T:718,0,465:145749	0|1:12,20:32:99:1|0:145749_A_T:668,0,441:145749	0|1:20,18:38:99:1|0:145749_A_T:609,0,757:145749	0|1:9,20:29:99:1|0:145749_A_T:722,0,288:145749
scaffold_311	148839	.	A	T	5388.01	PASS	AC=10;AF=0.500;AN=20;BaseQRankSum=0.535;DP=343;ExcessHet=25.5733;FS=1.811;InbreedingCoeff=-1.0000;MLEAC=10;MLEAF=0.500;MQ=58.48;MQRankSum=-5.170e-01;QD=16.33;ReadPosRankSum=0.669;SOR=0.809	GT:AD:DP:GQ:PL	0/1:25,26:51:99:875,0,908	0/1:14,10:24:99:364,0,458	0/1:14,7:21:99:241,0,484	0/1:12,23:35:99:814,0,306	0/1:20,10:30:99:337,0,748	0/1:13,13:26:99:452,0,436	0/1:21,15:36:99:540,0,765	0/1:16,19:35:99:608,0,538	0/1:17,18:35:99:673,0,609	0/1:22,15:37:99:484,0,781
scaffold_311	148866	.	T	A	5304.01	PASS	AC=10;AF=0.500;AN=20;BaseQRankSum=-7.120e-01;DP=346;ExcessHet=25.5733;FS=2.337;InbreedingCoeff=-1.0000;MLEAC=10;MLEAF=0.500;MQ=59.05;MQRankSum=0.00;QD=15.88;ReadPosRankSum=-2.160e-01;SOR=0.566	GT:AD:DP:GQ:PL	0/1:24,28:52:99:950,0,816	0/1:16,12:28:99:396,0,582	0/1:12,9:21:99:231,0,414	0/1:12,20:32:99:745,0,373	0/1:19,8:27:99:263,0,667	0/1:16,15:31:99:513,0,564	0/1:17,21:38:99:645,0,580	0/1:20,14:34:99:406,0,703	0/1:16,17:33:99:599,0,589	0/1:22,16:38:99:556,0,757
scaffold_311	150888	.	C	T	5517.01	PASS	AC=10;AF=0.500;AN=20;BaseQRankSum=-1.160e-01;DP=344;ExcessHet=25.5733;FS=0.000;InbreedingCoeff=-1.0000;MLEAC=10;MLEAF=0.500;MQ=59.82;MQRankSum=0.00;QD=16.82;ReadPosRankSum=0.071;SOR=0.715	GT:AD:DP:GQ:PL	0/1:18,20:38:99:677,0,666	0/1:19,22:41:99:688,0,623	0/1:20,10:30:99:322,0,664	0/1:12,18:30:99:537,0,434	0/1:14,12:26:99:386,0,486	0/1:11,17:28:99:558,0,373	0/1:18,26:44:99:905,0,512	0/1:12,17:29:99:593,0,321	0/1:16,12:28:99:406,0,568	0/1:20,14:34:99:445,0,654
scaffold_311	151831	.	A	G	5908.01	PASS	AC=10;AF=0.500;AN=20;BaseQRankSum=-2.170e-01;DP=306;ExcessHet=25.5733;FS=0.418;InbreedingCoeff=-1.0000;MLEAC=10;MLEAF=0.500;MQ=57.38;MQRankSum=-7.300e-01;QD=19.50;ReadPosRankSum=-2.840e-01;SOR=0.662	GT:AD:DP:GQ:PL	0/1:16,18:34:99:612,0,590	0/1:15,14:29:99:433,0,553	0/1:15,10:25:99:375,0,502	0/1:10,24:34:99:906,0,292	0/1:12,12:24:99:444,0,465	0/1:8,19:27:99:674,0,266	0/1:23,19:42:99:663,0,706	0/1:15,21:36:99:775,0,502	0/1:15,14:29:99:435,0,478	0/1:6,17:23:99:591,0,201
scaffold_311	153141	.	T	C	6064.01	PASS	AC=10;AF=0.500;AN=20;BaseQRankSum=1.15;DP=363;ExcessHet=25.5733;FS=1.267;InbreedingCoeff=-1.0000;MLEAC=10;MLEAF=0.500;MQ=45.18;MQRankSum=0.183;QD=16.89;ReadPosRankSum=-2.950e-01;SOR=0.606	GT:AD:DP:GQ:PL	0/1:31,32:63:99:1237,0,1107	0/1:16,21:37:99:774,0,542	0/1:14,10:24:99:322,0,533	0/1:25,17:42:99:618,0,897	0/1:12,13:25:99:465,0,449	0/1:22,10:32:99:340,0,870	0/1:22,19:41:99:700,0,692	0/1:20,13:33:99:459,0,699	0/1:22,16:38:99:598,0,746	0/1:10,14:24:99:551,0,330
scaffold_311	168647	.	C	T	5114.01	PASS	AC=10;AF=0.500;AN=20;BaseQRankSum=0.558;DP=285;ExcessHet=25.5733;FS=3.319;InbreedingCoeff=-1.0000;MLEAC=10;MLEAF=0.500;MQ=60.00;MQRankSum=0.00;QD=18.07;ReadPosRankSum=0.640;SOR=0.903	GT:AD:DP:GQ:PL	0/1:17,12:29:99:397,0,503	0/1:12,18:30:99:658,0,393	0/1:15,9:24:99:311,0,435	0/1:11,14:25:99:442,0,343	0/1:14,23:37:99:872,0,458	0/1:21,14:35:99:494,0,706	0/1:9,14:23:99:482,0,292	0/1:11,15:26:99:527,0,397	0/1:18,12:30:99:388,0,536	0/1:9,15:24:99:543,0,314
scaffold_312	3270	.	G	A	9723.01	PASS	AC=10;AF=0.500;AN=20;BaseQRankSum=-1.212e+00;DP=529;ExcessHet=25.5733;FS=8.116;InbreedingCoeff=-1.0000;MLEAC=10;MLEAF=0.500;MQ=52.79;MQRankSum=0.851;QD=18.77;ReadPosRankSum=0.121;SOR=0.534	GT:AD:DP:GQ:PGT:PID:PL:PS	0/1:40,45:85:99:.:.:1443,0,1349:.	0/1:25,28:53:99:.:.:933,0,881:.	0|1:18,25:43:99:1|0:3235_G_A:809,0,589:3235	0/1:23,23:46:99:.:.:807,0,844:.	0/1:26,28:54:99:.:.:1065,0,923:.	0/1:20,25:45:99:.:.:959,0,563:.	0/1:17,31:48:99:.:.:1139,0,566:.	0/1:26,28:54:99:.:.:984,0,850:.	0/1:30,26:56:99:.:.:821,0,1096:.	0/1:14,20:34:99:.:.:763,0,517:.
scaffold_312	49385	.	T	C	4792.01	PASS	AC=10;AF=0.500;AN=20;BaseQRankSum=0.749;DP=286;ExcessHet=25.5733;FS=0.907;InbreedingCoeff=-1.0000;MLEAC=10;MLEAF=0.500;MQ=60.00;MQRankSum=0.00;QD=16.87;ReadPosRankSum=-5.800e-02;SOR=0.623	GT:AD:DP:GQ:PL	0/1:16,16:32:99:561,0,541	0/1:13,7:20:99:230,0,466	0/1:13,11:24:99:372,0,425	0/1:13,15:28:99:579,0,486	0/1:18,11:29:99:386,0,572	0/1:17,4:21:99:106,0,625	0/1:18,24:42:99:773,0,609	0/1:12,17:29:99:582,0,361	0/1:17,16:33:99:575,0,551	0/1:9,17:26:99:628,0,284
scaffold_312	94058	.	G	A	5137.01	PASS	AC=10;AF=0.500;AN=20;BaseQRankSum=0.990;DP=288;ExcessHet=25.5733;FS=11.230;InbreedingCoeff=-1.0000;MLEAC=10;MLEAF=0.500;MQ=60.00;MQRankSum=0.00;QD=18.02;ReadPosRankSum=0.406;SOR=0.493	GT:AD:DP:GQ:PL	0/1:22,15:37:99:539,0,778	0/1:12,15:27:99:594,0,382	0/1:17,8:25:99:257,0,657	0/1:10,15:25:99:558,0,332	0/1:15,15:30:99:559,0,497	0/1:11,13:24:99:462,0,381	0/1:23,18:41:99:579,0,677	0/1:7,14:21:99:520,0,218	0/1:17,14:31:99:528,0,497	0/1:10,14:24:99:541,0,375
scaffold_312	95972	.	C	T	5223.01	PASS	AC=10;AF=0.500;AN=20;BaseQRankSum=-3.240e-01;DP=311;ExcessHet=25.5733;FS=6.805;InbreedingCoeff=-1.0000;MLEAC=10;MLEAF=0.500;MQ=60.00;MQRankSum=0.00;QD=17.07;ReadPosRankSum=0.156;SOR=1.024	GT:AD:DP:GQ:PL	0/1:20,25:45:99:842,0,692	0/1:16,16:32:99:507,0,552	0/1:12,11:23:99:423,0,461	0/1:15,15:30:99:545,0,511	0/1:19,21:40:99:708,0,656	0/1:12,8:20:99:235,0,449	0/1:19,15:34:99:566,0,696	0/1:11,15:26:99:503,0,370	0/1:15,10:25:99:352,0,455	0/1:15,16:31:99:542,0,567
scaffold_312	98120	.	C	A	4661.01	PASS	AC=10;AF=0.500;AN=20;BaseQRankSum=-6.000e-02;DP=294;ExcessHet=25.5733;FS=3.160;InbreedingCoeff=-1.0000;MLEAC=10;MLEAF=0.500;MQ=60.00;MQRankSum=0.00;QD=15.91;ReadPosRankSum=-5.380e-01;SOR=0.734	GT:AD:DP:GQ:PL	0/1:20,16:36:99:530,0,773	0/1:21,15:36:99:470,0,718	0/1:17,4:21:99:114,0,642	0/1:19,6:25:99:195,0,711	0/1:12,12:24:99:452,0,426	0/1:11,16:27:99:549,0,411	0/1:19,24:43:99:789,0,625	0/1:16,13:29:99:450,0,530	0/1:10,18:28:99:644,0,346	0/1:11,13:24:99:468,0,382
scaffold_312	160219	.	G	A	5195.01	PASS	AC=10;AF=0.500;AN=20;BaseQRankSum=0.097;DP=299;ExcessHet=25.5733;FS=2.498;InbreedingCoeff=-1.0000;MLEAC=10;MLEAF=0.500;MQ=59.98;MQRankSum=0.00;QD=17.37;ReadPosRankSum=0.340;SOR=0.854	GT:AD:DP:GQ:PL	0/1:20,23:43:99:833,0,646	0/1:17,18:35:99:612,0,529	0/1:17,13:30:99:423,0,632	0/1:15,15:30:99:549,0,484	0/1:14,9:23:99:320,0,536	0/1:11,13:24:99:403,0,400	0/1:14,17:31:99:649,0,495	0/1:11,10:21:99:387,0,348	0/1:22,16:38:99:557,0,735	0/1:11,13:24:99:462,0,394
scaffold_313	13357	.	C	T	4952.98	PASS	AC=9;AF=0.450;AN=20;BaseQRankSum=0.170;DP=331;ExcessHet=18.1697;FS=6.966;InbreedingCoeff=-0.8182;MLEAC=9;MLEAF=0.450;MQ=60.00;MQRankSum=0.00;QD=16.79;ReadPosRankSum=0.467;SOR=0.547	GT:AD:DP:GQ:PL	0/1:28,19:47:99:608,0,998	0/1:18,18:36:99:572,0,642	0/1:12,19:31:99:737,0,438	0/0:35,0:35:59:0,59,1433	0/1:18,14:32:99:508,0,629	0/1:7,16:23:99:644,0,243	0/1:18,16:34:99:535,0,647	0/1:19,15:34:99:540,0,658	0/1:15,12:27:99:380,0,555	0/1:18,13:31:99:435,0,667
scaffold_313	85480	.	C	A	5659.01	PASS	AC=10;AF=0.500;AN=20;BaseQRankSum=0.258;DP=309;ExcessHet=25.5733;FS=0.866;InbreedingCoeff=-1.0000;MLEAC=10;MLEAF=0.500;MQ=60.00;MQRankSum=0.00;QD=18.37;ReadPosRankSum=0.533;SOR=0.758	GT:AD:DP:GQ:PL	0/1:19,26:45:99:972,0,620	0/1:15,11:26:99:363,0,582	0/1:11,9:20:99:333,0,394	0/1:18,22:40:99:789,0,582	0/1:17,18:35:99:626,0,612	0/1:17,20:37:99:749,0,603	0/1:14,16:30:99:556,0,483	0/1:9,12:21:99:364,0,320	0/1:20,10:30:99:307,0,764	0/1:8,16:24:99:600,0,272
scaffold_313	109813	.	G	A	4535.01	PASS	AC=10;AF=0.500;AN=20;BaseQRankSum=-2.000e-01;DP=274;ExcessHet=25.5733;FS=1.460;InbreedingCoeff=-1.0000;MLEAC=10;MLEAF=0.500;MQ=60.00;MQRankSum=0.00;QD=16.86;ReadPosRankSum=0.247;SOR=0.806	GT:AD:DP:GQ:PL	0/1:21,15:36:99:480,0,750	0/1:15,15:30:99:492,0,585	0/1:7,14:21:99:547,0,243	0/1:12,12:24:99:417,0,406	0/1:12,14:26:99:532,0,421	0/1:16,9:25:99:320,0,642	0/1:20,12:32:99:416,0,672	0/1:18,11:29:99:396,0,630	0/1:13,10:23:99:364,0,472	0/1:6,17:23:99:571,0,161
scaffold_313	148134	.	T	C	6070.01	PASS	AC=10;AF=0.500;AN=20;BaseQRankSum=-7.610e-01;DP=314;ExcessHet=25.5733;FS=0.414;InbreedingCoeff=-1.0000;MLEAC=10;MLEAF=0.500;MQ=60.00;MQRankSum=0.00;QD=19.52;ReadPosRankSum=0.342;SOR=0.654	GT:AD:DP:GQ:PL	0/1:8,20:28:99:719,0,238	0/1:12,15:27:99:528,0,452	0/1:15,6:21:99:207,0,583	0/1:17,15:32:99:525,0,617	0/1:17,27:44:99:977,0,545	0/1:13,12:25:99:418,0,416	0/1:17,31:48:99:1054,0,578	0/1:13,18:31:99:650,0,460	0/1:10,19:29:99:664,0,351	0/1:16,10:26:99:328,0,580
scaffold_314	10509	.	C	T	4830.01	PASS	AC=10;AF=0.500;AN=20;BaseQRankSum=0.660;DP=295;ExcessHet=25.5733;FS=5.441;InbreedingCoeff=-1.0000;MLEAC=10;MLEAF=0.500;MQ=60.00;MQRankSum=0.00;QD=16.48;ReadPosRankSum=-9.900e-02;SOR=1.001	GT:AD:DP:GQ:PL	0/1:17,18:35:99:646,0,632	0/1:22,14:36:99:465,0,754	0/1:9,18:27:99:664,0,273	0/1:20,13:33:99:446,0,690	0/1:15,14:29:99:432,0,507	0/1:16,11:27:99:352,0,561	0/1:13,9:22:99:317,0,438	0/1:12,9:21:99:324,0,383	0/1:15,19:34:99:667,0,523	0/1:15,14:29:99:517,0,515
scaffold_314	12112	.	T	G	4795.01	PASS	AC=10;AF=0.500;AN=20;BaseQRankSum=0.390;DP=294;ExcessHet=25.5733;FS=1.392;InbreedingCoeff=-1.0000;MLEAC=10;MLEAF=0.500;MQ=60.00;MQRankSum=0.00;QD=16.37;ReadPosRankSum=-1.720e-01;SOR=0.691	GT:AD:DP:GQ:PGT:PID:PL:PS	0/1:23,10:33:99:.:.:344,0,872:.	0|1:15,13:28:99:0|1:12112_T_G:434,0,576:12112	0|1:11,11:22:99:0|1:12112_T_G:429,0,369:12112	0/1:12,16:28:99:.:.:610,0,438:.	0|1:13,27:40:99:0|1:12112_T_G:977,0,448:12112	0/1:13,12:25:99:.:.:453,0,495:.	0/1:20,16:36:99:.:.:513,0,725:.	0/1:16,12:28:99:.:.:446,0,589:.	0/1:19,9:28:99:.:.:321,0,712:.	0/1:16,9:25:99:.:.:268,0,602:.
scaffold_314	18274	.	C	G	4874.01	PASS	AC=10;AF=0.500;AN=20;BaseQRankSum=0.027;DP=267;ExcessHet=25.5733;FS=9.630;InbreedingCoeff=-1.0000;MLEAC=10;MLEAF=0.500;MQ=59.58;MQRankSum=-7.350e-01;QD=18.46;ReadPosRankSum=-1.520e-01;SOR=1.043	GT:AD:DP:GQ:PL	0/1:16,27:43:99:812,0,449	0/1:13,14:27:99:470,0,463	0/1:6,17:23:99:668,0,183	0/1:15,14:29:99:477,0,540	0/1:21,13:34:99:417,0,693	0/1:7,13:20:99:501,0,230	0/1:10,15:25:99:556,0,286	0/1:11,9:20:99:298,0,385	0/1:12,10:22:99:343,0,414	0/1:11,10:21:99:332,0,386
scaffold_314	20337	.	A	T	5583.01	PASS	AC=10;AF=0.500;AN=20;BaseQRankSum=-5.580e-01;DP=315;ExcessHet=25.5733;FS=1.852;InbreedingCoeff=-1.0000;MLEAC=10;MLEAF=0.500;MQ=59.96;MQRankSum=0.00;QD=17.72;ReadPosRankSum=0.067;SOR=0.808	GT:AD:DP:GQ:PL	0/1:15,20:35:99:721,0,543	0/1:13,18:31:99:559,0,483	0/1:18,15:33:99:494,0,603	0/1:19,14:33:99:423,0,728	0/1:16,13:29:99:473,0,430	0/1:20,14:34:99:496,0,692	0/1:7,16:23:99:606,0,243	0/1:15,25:40:99:945,0,540	0/1:10,12:22:99:429,0,294	0/1:20,15:35:99:437,0,707
scaffold_314	23214	.	C	T	4785.01	PASS	AC=10;AF=0.500;AN=20;BaseQRankSum=0.130;DP=294;ExcessHet=25.5733;FS=7.057;InbreedingCoeff=-1.0000;MLEAC=10;MLEAF=0.500;MQ=60.00;MQRankSum=0.00;QD=16.44;ReadPosRankSum=0.820;SOR=0.431	GT:AD:DP:GQ:PL	0/1:15,13:28:99:466,0,558	0/1:18,20:38:99:725,0,649	0/1:9,17:26:99:640,0,311	0/1:18,11:29:99:398,0,660	0/1:14,13:27:99:402,0,442	0/1:13,12:25:99:442,0,383	0/1:15,22:37:99:659,0,487	0/1:14,9:23:99:277,0,544	0/1:14,11:25:99:326,0,523	0/1:18,15:33:99:450,0,551
scaffold_314	23301	.	C	T	4312.01	PASS	AC=10;AF=0.500;AN=20;BaseQRankSum=0.019;DP=287;ExcessHet=25.5733;FS=0.909;InbreedingCoeff=-1.0000;MLEAC=10;MLEAF=0.500;MQ=60.00;MQRankSum=0.00;QD=15.02;ReadPosRankSum=0.099;SOR=0.624	GT:AD:DP:GQ:PL	0/1:15,10:25:99:357,0,575	0/1:16,14:30:99:458,0,576	0/1:11,12:23:99:459,0,409	0/1:16,12:28:99:452,0,603	0/1:17,12:29:99:402,0,675	0/1:11,11:22:99:412,0,389	0/1:21,18:39:99:581,0,700	0/1:17,7:24:99:198,0,609	0/1:18,14:32:99:508,0,629	0/1:20,15:35:99:485,0,653
scaffold_314	23359	.	G	A	4437.01	PASS	AC=10;AF=0.500;AN=20;BaseQRankSum=-3.400e-01;DP=293;ExcessHet=25.5733;FS=4.601;InbreedingCoeff=-1.0000;MLEAC=10;MLEAF=0.500;MQ=60.00;MQRankSum=0.00;QD=15.30;ReadPosRankSum=-1.320e-01;SOR=0.953	GT:AD:DP:GQ:PL	0/1:12,19:31:99:685,0,383	0/1:16,16:32:99:555,0,604	0/1:14,14:28:99:480,0,521	0/1:17,17:34:99:527,0,602	0/1:20,10:30:99:318,0,745	0/1:9,12:21:99:352,0,343	0/1:17,15:32:99:492,0,520	0/1:16,7:23:99:181,0,607	0/1:16,10:26:99:350,0,582	0/1:17,16:33:99:497,0,531
scaffold_314	23393	.	T	C	4859.04	PASS	AC=10;AF=0.500;AN=20;BaseQRankSum=0.544;DP=280;ExcessHet=25.5733;FS=4.032;InbreedingCoeff=-1.0000;MLEAC=10;MLEAF=0.500;MQ=60.00;MQRankSum=0.00;QD=17.93;ReadPosRankSum=-4.940e-01;SOR=0.718	GT:AD:DP:GQ:PL	0/1:22,13:35:99:456,0,773	0/1:17,17:34:99:573,0,579	0/1:12,12:24:99:425,0,427	0/1:16,16:32:99:521,0,521	0/1:8,16:24:99:562,0,208	0/1:11,9:20:99:301,0,405	0/1:11,17:28:99:561,0,323	0/1:9,15:24:99:509,0,250	0/1:9,16:25:99:566,0,283	0/1:12,13:25:99:385,0,418
scaffold_314	39216	.	A	T	13604	PASS	AC=10;AF=0.500;AN=20;BaseQRankSum=0.968;DP=847;ExcessHet=25.5733;FS=2.579;InbreedingCoeff=-1.0000;MLEAC=10;MLEAF=0.500;MQ=54.52;MQRankSum=-5.000e-02;QD=17.35;ReadPosRankSum=0.380;SOR=0.889	GT:AD:DP:GQ:PL	0/1:28,74:102:99:2088,0,983	0/1:28,75:103:99:1942,0,786	0/1:27,35:62:99:956,0,985	0/1:30,49:79:99:1282,0,953	0/1:35,38:73:99:1004,0,1222	0/1:17,47:64:99:1252,0,480	0/1:24,53:77:99:1368,0,853	0/1:22,49:71:99:1280,0,683	0/1:28,53:81:99:1404,0,954	0/1:31,41:72:99:1028,0,1045
scaffold_314	40537	.	T	C	24192	PASS	AC=10;AF=0.500;AN=20;BaseQRankSum=0.433;DP=920;ExcessHet=25.5733;FS=0.000;InbreedingCoeff=-1.0000;MLEAC=10;MLEAF=0.500;MQ=59.95;MQRankSum=0.00;QD=26.38;ReadPosRankSum=-1.530e-01;SOR=0.727	GT:AD:DP:GQ:PL	0/1:35,81:116:99:2985,0,1085	0/1:27,81:108:99:3062,0,729	0/1:15,56:71:99:2076,0,371	0/1:27,74:101:99:2746,0,742	0/1:34,82:116:99:3198,0,1121	0/1:26,61:87:99:2257,0,814	0/1:22,65:87:99:2351,0,670	0/1:28,57:85:99:2113,0,915	0/1:26,48:74:99:1610,0,824	0/1:22,50:72:99:1794,0,671
scaffold_314	49827	.	C	T	5696.01	PASS	AC=10;AF=0.500;AN=20;BaseQRankSum=-2.920e-01;DP=320;ExcessHet=25.5733;FS=1.831;InbreedingCoeff=-1.0000;MLEAC=10;MLEAF=0.500;MQ=60.00;MQRankSum=0.00;QD=17.80;ReadPosRankSum=0.116;SOR=0.620	GT:AD:DP:GQ:PL	0/1:15,27:42:99:970,0,508	0/1:18,28:46:99:967,0,626	0/1:13,11:24:99:403,0,481	0/1:10,13:23:99:477,0,366	0/1:14,11:25:99:354,0,549	0/1:14,18:32:99:592,0,479	0/1:24,23:47:99:783,0,858	0/1:10,11:21:99:342,0,308	0/1:13,13:26:99:440,0,442	0/1:22,12:34:99:368,0,772
scaffold_314	107096	.	G	A	5808.01	PASS	AC=10;AF=0.500;AN=20;BaseQRankSum=0.157;DP=323;ExcessHet=25.5733;FS=2.414;InbreedingCoeff=-1.0000;MLEAC=10;MLEAF=0.500;MQ=57.93;MQRankSum=0.195;QD=18.04;ReadPosRankSum=0.572;SOR=0.562	GT:AD:DP:GQ:PL	0/1:25,26:51:99:903,0,783	0/1:20,18:38:99:619,0,678	0/1:18,16:34:99:500,0,558	0/1:15,16:31:99:433,0,532	0/1:13,25:38:99:907,0,471	0/1:10,11:21:99:340,0,370	0/1:6,22:28:99:757,0,143	0/1:15,8:23:99:288,0,540	0/1:12,21:33:99:683,0,323	0/1:13,12:25:99:378,0,463
scaffold_314	109176	.	A	G	5368.01	PASS	AC=10;AF=0.500;AN=20;BaseQRankSum=-3.960e-01;DP=326;ExcessHet=25.5733;FS=3.604;InbreedingCoeff=-1.0000;MLEAC=10;MLEAF=0.500;MQ=60.00;MQRankSum=0.00;QD=16.52;ReadPosRankSum=0.475;SOR=0.888	GT:AD:DP:GQ:PL	0/1:21,16:37:99:591,0,827	0/1:17,22:39:99:749,0,620	0/1:15,16:31:99:571,0,578	0/1:18,14:32:99:477,0,608	0/1:15,16:31:99:545,0,522	0/1:15,12:27:99:421,0,552	0/1:19,13:32:99:389,0,706	0/1:13,16:29:99:589,0,456	0/1:17,14:31:99:476,0,588	0/1:20,16:36:99:560,0,696
scaffold_314	125244	.	C	T	4861.01	PASS	AC=10;AF=0.500;AN=20;BaseQRankSum=-1.109e+00;DP=287;ExcessHet=25.5733;FS=3.241;InbreedingCoeff=-1.0000;MLEAC=10;MLEAF=0.500;MQ=54.14;MQRankSum=0.077;QD=16.94;ReadPosRankSum=-2.710e-01;SOR=0.904	GT:AD:DP:GQ:PGT:PID:PL:PS	0/1:15,20:35:99:.:.:663,0,494:.	0/1:17,15:32:99:.:.:505,0,626:.	0|1:12,16:28:99:1|0:125238_C_T:503,0,444:125238	0/1:18,15:33:99:.:.:436,0,627:.	0/1:9,21:30:99:.:.:689,0,294:.	0/1:12,10:22:99:.:.:344,0,442:.	0/1:22,18:40:99:.:.:600,0,766:.	0/1:10,11:21:99:.:.:336,0,380:.	0/1:11,10:21:99:.:.:343,0,419:.	0/1:13,12:25:99:.:.:442,0,451:.
scaffold_314	128561	.	T	C	8699.01	PASS	AC=10;AF=0.500;AN=20;BaseQRankSum=-5.650e-01;DP=449;ExcessHet=25.5733;FS=5.548;InbreedingCoeff=-1.0000;MLEAC=10;MLEAF=0.500;MQ=52.40;MQRankSum=-7.840e-01;QD=19.82;ReadPosRankSum=0.403;SOR=0.384	GT:AD:DP:GQ:PL	0/1:23,34:57:99:1160,0,830	0/1:19,31:50:99:1031,0,631	0/1:10,20:30:99:754,0,316	0/1:20,27:47:99:964,0,659	0/1:20,23:43:99:729,0,673	0/1:15,22:37:99:840,0,491	0/1:24,27:51:99:772,0,733	0/1:20,29:49:99:880,0,620	0/1:14,20:34:99:750,0,497	0/1:15,26:41:99:819,0,464
scaffold_314	131292	.	A	G	50837	PASS	AC=10;AF=0.500;AN=20;BaseQRankSum=-1.538e+00;DP=2524;ExcessHet=25.5733;FS=0.000;InbreedingCoeff=-1.0000;MLEAC=10;MLEAF=0.500;MQ=39.49;MQRankSum=1.34;QD=20.46;ReadPosRankSum=-3.750e-01;SOR=0.065	GT:AD:DP:GQ:PL	0/1:143,182:331:99:6641,0,5201	0/1:110,158:273:99:5811,0,3944	0/1:81,103:186:99:3752,0,2867	0/1:95,139:239:99:5147,0,3396	0/1:120,182:305:99:6767,0,4051	0/1:88,104:192:99:3822,0,3171	0/1:120,142:265:99:5181,0,4407	0/1:125,129:258:99:4637,0,4621	0/1:116,144:263:99:5152,0,4176	0/1:94,110:204:99:3927,0,3358
scaffold_314	153692	.	G	A	4457.01	PASS	AC=10;AF=0.500;AN=20;BaseQRankSum=0.219;DP=291;ExcessHet=25.5733;FS=0.000;InbreedingCoeff=-1.0000;MLEAC=10;MLEAF=0.500;MQ=60.00;MQRankSum=0.00;QD=15.64;ReadPosRankSum=0.689;SOR=0.714	GT:AD:DP:GQ:PL	0/1:14,22:36:99:807,0,441	0/1:21,16:37:99:563,0,746	0/1:17,12:29:99:386,0,580	0/1:10,17:27:99:618,0,358	0/1:13,17:30:99:575,0,448	0/1:13,7:20:99:252,0,423	0/1:22,14:36:99:489,0,788	0/1:18,7:25:99:199,0,641	0/1:13,8:21:99:289,0,487	0/1:14,10:24:99:279,0,490
scaffold_314	163721	.	A	T	41385	PASS	AC=10;AF=0.500;AN=20;BaseQRankSum=0.878;DP=2540;ExcessHet=25.5733;FS=1.113;InbreedingCoeff=-1.0000;MLEAC=10;MLEAF=0.500;MQ=55.69;MQRankSum=0.350;QD=18.53;ReadPosRankSum=0.642;SOR=0.835	GT:AD:DP:GQ:PL	0/1:153,163:317:99:5757,0,5246	0/1:117,107:224:99:3713,0,4185	0/1:83,82:165:99:3031,0,2963	0/1:92,113:205:99:4061,0,3211	0/1:108,110:218:99:3968,0,3972	0/1:92,95:187:99:3482,0,3482	0/1:111,130:241:99:4585,0,3913	0/1:110,125:235:99:4323,0,3926	0/1:107,126:233:99:4545,0,3825	0/1:98,111:209:99:3920,0,3321
scaffold_314	198814	.	C	T	4946.01	PASS	AC=10;AF=0.500;AN=20;BaseQRankSum=0.228;DP=313;ExcessHet=25.5733;FS=3.073;InbreedingCoeff=-1.0000;MLEAC=10;MLEAF=0.500;MQ=57.29;MQRankSum=-1.285e+00;QD=16.22;ReadPosRankSum=0.399;SOR=0.544	GT:AD:DP:GQ:PGT:PID:PL:PS	0/1:17,15:32:99:.:.:556,0,617:.	0/1:6,14:20:99:.:.:507,0,167:.	0/1:19,6:25:99:.:.:161,0,699:.	0/1:21,17:38:99:.:.:493,0,767:.	0/1:12,21:33:99:.:.:801,0,387:.	0/1:13,19:32:99:.:.:540,0,425:.	0/1:14,12:26:99:.:.:368,0,532:.	0|1:16,22:38:99:0|1:198808_G_A:791,0,530:198808	0/1:20,13:33:99:.:.:444,0,709:.	0/1:19,9:28:99:.:.:285,0,733:.
scaffold_315	19835	.	G	C	5610.01	PASS	AC=10;AF=0.500;AN=20;BaseQRankSum=0.221;DP=322;ExcessHet=25.5733;FS=11.339;InbreedingCoeff=-1.0000;MLEAC=10;MLEAF=0.500;MQ=60.00;MQRankSum=0.00;QD=17.53;ReadPosRankSum=0.111;SOR=0.782	GT:AD:DP:GQ:PL	0/1:20,23:43:99:783,0,733	0/1:16,13:29:99:498,0,623	0/1:11,9:20:99:258,0,421	0/1:15,15:30:99:581,0,578	0/1:19,20:39:99:757,0,611	0/1:14,9:23:99:308,0,533	0/1:15,10:25:99:317,0,550	0/1:19,21:40:99:764,0,593	0/1:21,19:40:99:625,0,683	0/1:11,20:31:99:719,0,375
scaffold_315	40301	.	C	A	5022.01	PASS	AC=10;AF=0.500;AN=20;BaseQRankSum=0.170;DP=312;ExcessHet=25.5733;FS=6.827;InbreedingCoeff=-1.0000;MLEAC=10;MLEAF=0.500;MQ=60.00;MQRankSum=0.00;QD=16.36;ReadPosRankSum=0.079;SOR=0.512	GT:AD:DP:GQ:PL	0/1:15,19:34:99:701,0,523	0/1:19,16:35:99:615,0,661	0/1:10,16:26:99:497,0,355	0/1:14,10:24:99:299,0,466	0/1:21,9:30:99:263,0,773	0/1:18,13:31:99:447,0,683	0/1:21,15:36:99:510,0,740	0/1:17,14:31:99:488,0,564	0/1:13,20:33:99:749,0,482	0/1:14,13:27:99:453,0,459
scaffold_315	49394	.	C	A	2668.53	PASS	AC=4;AF=0.200;AN=20;BaseQRankSum=-3.470e-01;DP=306;ExcessHet=4.5998;FS=0.000;InbreedingCoeff=-0.2500;MLEAC=4;MLEAF=0.200;MQ=60.00;MQRankSum=0.00;QD=19.91;ReadPosRankSum=0.508;SOR=0.683	GT:AD:DP:GQ:PL	0/1:15,28:43:99:908,0,481	0/1:9,14:23:99:458,0,333	0/1:18,12:30:99:405,0,702	0/0:38,0:38:99:0,99,1467	0/0:30,0:30:90:0,90,1165	0/0:21,0:21:57:0,57,855	0/1:13,25:38:99:918,0,390	0/0:27,0:27:81:0,81,1029	0/0:34,0:34:96:0,96,1440	0/0:22,0:22:57:0,57,855
scaffold_315	69829	.	C	A	5930.01	PASS	AC=10;AF=0.500;AN=20;BaseQRankSum=0.024;DP=343;ExcessHet=25.5733;FS=0.000;InbreedingCoeff=-1.0000;MLEAC=10;MLEAF=0.500;MQ=60.00;MQRankSum=0.00;QD=17.39;ReadPosRankSum=0.304;SOR=0.694	GT:AD:DP:GQ:PL	0/1:21,31:52:99:958,0,769	0/1:13,14:27:99:490,0,439	0/1:9,11:20:99:371,0,305	0/1:20,19:39:99:618,0,730	0/1:22,15:37:99:560,0,764	0/1:21,13:34:99:396,0,722	0/1:18,22:40:99:771,0,663	0/1:14,18:32:99:646,0,481	0/1:17,17:34:99:606,0,594	0/1:12,14:26:99:514,0,424
scaffold_315	79044	.	C	T	4779.01	PASS	AC=10;AF=0.500;AN=20;BaseQRankSum=-3.980e-01;DP=286;ExcessHet=25.5733;FS=2.588;InbreedingCoeff=-1.0000;MLEAC=10;MLEAF=0.500;MQ=59.99;MQRankSum=0.00;QD=16.95;ReadPosRankSum=0.470;SOR=0.840	GT:AD:DP:GQ:PGT:PID:PL:PS	0/1:18,15:33:99:.:.:548,0,689:.	0/1:14,19:33:99:.:.:645,0,478:.	0/1:16,21:37:99:.:.:594,0,486:.	0|1:18,15:33:99:1|0:79042_G_T:460,0,620:79042	0/1:15,12:27:99:.:.:394,0,531:.	0/1:7,17:24:99:.:.:641,0,230:.	0/1:12,10:22:99:.:.:331,0,423:.	0/1:10,12:22:99:.:.:436,0,255:.	0/1:13,13:26:99:.:.:378,0,447:.	0/1:12,13:25:99:.:.:352,0,416:.
scaffold_315	89790	.	T	A	5176.01	PASS	AC=10;AF=0.500;AN=20;BaseQRankSum=-2.610e-01;DP=309;ExcessHet=25.5733;FS=0.864;InbreedingCoeff=-1.0000;MLEAC=10;MLEAF=0.500;MQ=60.00;MQRankSum=0.00;QD=16.81;ReadPosRankSum=0.346;SOR=0.647	GT:AD:DP:GQ:PL	0/1:26,15:41:99:526,0,948	0/1:15,16:31:99:517,0,527	0/1:12,11:23:99:376,0,422	0/1:16,15:31:99:530,0,591	0/1:19,11:30:99:397,0,660	0/1:13,22:35:99:834,0,439	0/1:15,16:31:99:512,0,549	0/1:11,19:30:99:663,0,348	0/1:17,11:28:99:405,0,612	0/1:15,13:28:99:416,0,588
scaffold_315	103588	.	C	T	2076.53	PASS	AC=4;AF=0.200;AN=20;BaseQRankSum=0.444;DP=312;ExcessHet=4.5998;FS=0.000;InbreedingCoeff=-0.2500;MLEAC=4;MLEAF=0.200;MQ=59.87;MQRankSum=0.00;QD=16.75;ReadPosRankSum=0.556;SOR=0.756	GT:AD:DP:GQ:PL	0/1:20,20:40:99:680,0,701	0/1:10,16:26:99:506,0,287	0/1:15,16:31:99:497,0,461	0/0:31,0:31:80:0,80,1293	0/0:36,0:36:99:0,99,1485	0/0:26,0:26:61:0,61,918	0/1:16,11:27:99:414,0,535	0/0:29,0:29:84:0,84,1161	0/0:36,0:36:91:0,91,1333	0/0:29,0:29:87:0,87,1126
scaffold_315	173043	.	C	T	10239	PASS	AC=10;AF=0.500;AN=20;BaseQRankSum=0.839;DP=604;ExcessHet=25.5733;FS=0.521;InbreedingCoeff=-1.0000;MLEAC=10;MLEAF=0.500;MQ=57.78;MQRankSum=-1.407e+00;QD=17.04;ReadPosRankSum=0.690;SOR=0.638	GT:AD:DP:GQ:PL	0/1:35,37:72:99:1250,0,1224	0/1:32,35:67:99:1190,0,1123	0/1:26,18:44:99:664,0,1003	0/1:33,39:72:99:1388,0,1120	0/1:31,33:64:99:1053,0,1155	0/1:32,25:57:99:885,0,1061	0/1:30,30:60:99:1110,0,1058	0/1:39,26:65:99:897,0,1323	0/1:23,26:49:99:925,0,708	0/1:27,24:51:99:877,0,980
scaffold_315	173140	.	C	T	9465.01	PASS	AC=10;AF=0.500;AN=20;BaseQRankSum=-1.100e-01;DP=579;ExcessHet=25.5733;FS=0.000;InbreedingCoeff=-1.0000;MLEAC=10;MLEAF=0.500;MQ=54.94;MQRankSum=-1.412e+00;QD=16.43;ReadPosRankSum=0.580;SOR=0.708	GT:AD:DP:GQ:PL	0/1:33,54:87:99:1834,0,1154	0/1:27,29:56:99:963,0,1017	0/1:26,17:43:99:522,0,910	0/1:28,33:61:99:1130,0,945	0/1:32,29:61:99:952,0,1077	0/1:28,10:38:99:291,0,940	0/1:27,32:59:99:993,0,968	0/1:45,34:79:99:1051,0,1426	0/1:24,25:49:99:837,0,903	0/1:18,25:43:99:892,0,606
scaffold_315	174922	.	A	G	9139.01	PASS	AC=10;AF=0.500;AN=20;BaseQRankSum=0.370;DP=577;ExcessHet=25.5733;FS=2.467;InbreedingCoeff=-1.0000;MLEAC=10;MLEAF=0.500;MQ=59.97;MQRankSum=0.00;QD=16.03;ReadPosRankSum=0.184;SOR=0.527	GT:AD:DP:GQ:PL	0/1:45,30:75:99:981,0,1527	0/1:30,33:63:99:1211,0,971	0/1:20,25:45:99:843,0,667	0/1:26,24:50:99:913,0,959	0/1:39,24:63:99:790,0,1415	0/1:27,30:57:99:1083,0,962	0/1:29,18:47:99:551,0,1069	0/1:32,19:51:99:692,0,1233	0/1:32,27:59:99:914,0,1108	0/1:26,34:60:99:1161,0,845
scaffold_315	174975	.	T	C	10491	PASS	AC=10;AF=0.500;AN=20;BaseQRankSum=0.219;DP=561;ExcessHet=25.5733;FS=5.980;InbreedingCoeff=-1.0000;MLEAC=10;MLEAF=0.500;MQ=59.93;MQRankSum=0.00;QD=19.04;ReadPosRankSum=0.318;SOR=1.111	GT:AD:DP:GQ:PL	0/1:28,42:70:99:1393,0,918	0/1:29,26:55:99:905,0,961	0/1:23,25:48:99:942,0,726	0/1:18,28:46:99:1009,0,625	0/1:23,37:60:99:1368,0,785	0/1:28,29:57:99:1059,0,1079	0/1:23,32:55:99:1118,0,772	0/1:24,27:51:99:1015,0,873	0/1:29,27:56:99:972,0,1009	0/1:32,21:53:99:710,0,1076
scaffold_315	175203	.	G	A	9317.01	PASS	AC=10;AF=0.500;AN=20;BaseQRankSum=0.00;DP=570;ExcessHet=25.5733;FS=3.282;InbreedingCoeff=-1.0000;MLEAC=10;MLEAF=0.500;MQ=59.48;MQRankSum=-1.289e+00;QD=16.40;ReadPosRankSum=-1.040e-01;SOR=0.487	GT:AD:DP:GQ:PL	0/1:32,42:74:99:1419,0,985	0/1:33,20:53:99:631,0,1177	0/1:31,18:49:99:550,0,1023	0/1:32,25:57:99:794,0,1139	0/1:25,28:53:99:1055,0,918	0/1:28,31:59:99:998,0,883	0/1:27,37:64:99:1254,0,876	0/1:27,20:47:99:698,0,868	0/1:29,30:59:99:941,0,1007	0/1:25,28:53:99:977,0,924
scaffold_315	175289	.	T	G	10214	PASS	AC=10;AF=0.500;AN=20;BaseQRankSum=0.173;DP=513;ExcessHet=25.5733;FS=0.532;InbreedingCoeff=-1.0000;MLEAC=10;MLEAF=0.500;MQ=56.48;MQRankSum=-8.200e-01;QD=19.91;ReadPosRankSum=0.522;SOR=0.644	GT:AD:DP:GQ:PGT:PID:PL:PS	0|1:35,23:58:99:0|1:175289_T_G:849,0,1376:175289	0|1:21,19:40:99:0|1:175289_T_G:735,0,790:175289	0|1:17,25:42:99:0|1:175289_T_G:971,0,609:175289	0|1:22,32:54:99:0|1:175289_T_G:1269,0,792:175289	0|1:24,30:54:99:0|1:175289_T_G:1220,0,912:175289	0|1:22,32:54:99:0|1:175289_T_G:1287,0,807:175289	0|1:39,26:65:99:0|1:175289_T_G:971,0,1591:175289	0|1:18,21:39:99:0|1:175289_T_G:784,0,674:175289	0|1:30,32:62:99:0|1:175289_T_G:1253,0,1154:175289	0|1:22,23:45:99:0|1:175289_T_G:875,0,846:175289
scaffold_315	175292	.	G	A	10168	PASS	AC=10;AF=0.500;AN=20;BaseQRankSum=-6.180e-01;DP=504;ExcessHet=25.5733;FS=0.000;InbreedingCoeff=-1.0000;MLEAC=10;MLEAF=0.500;MQ=56.21;MQRankSum=-6.280e-01;QD=20.17;ReadPosRankSum=0.489;SOR=0.712	GT:AD:DP:GQ:PGT:PID:PL:PS	0|1:34,22:56:99:0|1:175289_T_G:815,0,1379:175289	0|1:21,19:40:99:0|1:175289_T_G:735,0,790:175289	0|1:15,23:38:99:0|1:175289_T_G:939,0,579:175289	0|1:21,31:52:99:0|1:175289_T_G:1272,0,759:175289	0|1:24,32:56:99:0|1:175289_T_G:1220,0,912:175289	0|1:21,31:52:99:0|1:175289_T_G:1290,0,774:175289	0|1:40,26:66:99:0|1:175289_T_G:971,0,1591:175289	0|1:18,20:38:99:0|1:175289_T_G:774,0,714:175289	0|1:29,31:60:99:0|1:175289_T_G:1256,0,1121:175289	0|1:22,24:46:99:0|1:175289_T_G:896,0,843:175289
scaffold_315	175336	.	A	T	7314.01	PASS	AC=10;AF=0.500;AN=20;BaseQRankSum=0.911;DP=397;ExcessHet=25.5733;FS=0.000;InbreedingCoeff=-1.0000;MLEAC=10;MLEAF=0.500;MQ=51.52;MQRankSum=0.146;QD=18.42;ReadPosRankSum=0.629;SOR=0.702	GT:AD:DP:GQ:PL	0/1:27,15:42:99:533,0,961	0/1:21,11:32:99:398,0,703	0/1:10,17:27:99:635,0,349	0/1:15,23:38:99:811,0,458	0/1:21,25:46:99:845,0,738	0/1:15,25:40:99:949,0,501	0/1:27,26:53:99:764,0,986	0/1:13,17:30:99:670,0,382	0/1:24,21:45:99:753,0,843	0/1:17,27:44:99:956,0,521
scaffold_316	5599	.	T	C	10794	PASS	AC=10;AF=0.500;AN=20;BaseQRankSum=0.748;DP=438;ExcessHet=25.5733;FS=3.478;InbreedingCoeff=-1.0000;MLEAC=10;MLEAF=0.500;MQ=59.95;MQRankSum=0.00;QD=24.70;ReadPosRankSum=0.109;SOR=0.922	GT:AD:DP:GQ:PL	0/1:13,45:58:99:1611,0,354	0/1:13,32:45:99:1221,0,365	0/1:6,26:32:99:1029,0,167	0/1:19,28:47:99:1005,0,605	0/1:15,27:42:99:991,0,502	0/1:14,14:28:99:497,0,512	0/1:21,40:61:99:1335,0,627	0/1:18,39:57:99:1527,0,539	0/1:11,28:39:99:1056,0,316	0/1:14,14:28:99:522,0,503
scaffold_316	6928	.	T	A	10605	PASS	AC=10;AF=0.500;AN=20;BaseQRankSum=1.10;DP=435;ExcessHet=25.5733;FS=1.950;InbreedingCoeff=-1.0000;MLEAC=10;MLEAF=0.500;MQ=52.02;MQRankSum=-7.040e-01;QD=24.49;ReadPosRankSum=0.804;SOR=0.866	GT:AD:DP:GQ:PL	0/1:15,34:49:99:1262,0,410	0/1:13,32:45:99:1115,0,318	0/1:12,18:30:99:643,0,358	0/1:16,26:42:99:920,0,450	0/1:15,34:49:99:1198,0,434	0/1:14,27:41:99:1003,0,414	0/1:20,32:52:99:1071,0,486	0/1:6,35:41:99:1244,0,136	0/1:11,33:44:99:1161,0,205	0/1:7,33:40:99:988,0,165
scaffold_316	8061	.	C	T	8433.01	PASS	AC=10;AF=0.500;AN=20;BaseQRankSum=-5.870e-01;DP=393;ExcessHet=25.5733;FS=1.256;InbreedingCoeff=-1.0000;MLEAC=10;MLEAF=0.500;MQ=54.48;MQRankSum=-1.133e+00;QD=22.13;ReadPosRankSum=0.332;SOR=0.616	GT:AD:DP:GQ:PL	0/1:16,26:42:99:857,0,566	0/1:22,27:49:99:862,0,710	0/1:11,17:28:99:624,0,376	0/1:16,22:38:99:707,0,515	0/1:7,23:30:99:863,0,144	0/1:6,16:22:99:631,0,197	0/1:18,31:49:99:1063,0,583	0/1:17,30:47:99:933,0,599	0/1:13,28:41:99:976,0,422	0/1:11,24:35:99:917,0,305
scaffold_316	8267	.	A	G	9025.01	PASS	AC=10;AF=0.500;AN=20;BaseQRankSum=-1.390e-01;DP=397;ExcessHet=25.5733;FS=0.839;InbreedingCoeff=-1.0000;MLEAC=10;MLEAF=0.500;MQ=57.70;MQRankSum=-9.010e-01;QD=23.94;ReadPosRankSum=0.103;SOR=0.627	GT:AD:DP:GQ:PL	0/1:20,25:45:99:866,0,746	0/1:9,31:40:99:1102,0,269	0/1:11,17:28:99:625,0,398	0/1:17,24:41:99:892,0,575	0/1:8,25:33:99:905,0,251	0/1:9,23:32:99:826,0,302	0/1:21,26:47:99:924,0,697	0/1:11,25:36:99:917,0,267	0/1:8,26:34:99:936,0,217	0/1:12,29:41:99:1032,0,313
scaffold_317	52563	.	C	A	5247.01	PASS	AC=10;AF=0.500;AN=20;BaseQRankSum=0.216;DP=321;ExcessHet=25.5733;FS=3.001;InbreedingCoeff=-1.0000;MLEAC=10;MLEAF=0.500;MQ=60.00;MQRankSum=0.00;QD=16.55;ReadPosRankSum=0.099;SOR=0.622	GT:AD:DP:GQ:PL	0/1:22,17:39:99:583,0,693	0/1:14,14:28:99:497,0,486	0/1:13,12:25:99:386,0,482	0/1:14,20:34:99:684,0,516	0/1:18,17:35:99:516,0,663	0/1:10,11:21:99:347,0,384	0/1:17,17:34:99:540,0,603	0/1:22,11:33:99:386,0,726	0/1:16,15:31:99:558,0,489	0/1:16,21:37:99:750,0,481
scaffold_317	125768	.	C	T	5037.01	PASS	AC=10;AF=0.500;AN=20;BaseQRankSum=-7.500e-02;DP=302;ExcessHet=25.5733;FS=0.424;InbreedingCoeff=-1.0000;MLEAC=10;MLEAF=0.500;MQ=59.95;MQRankSum=0.00;QD=16.96;ReadPosRankSum=0.600;SOR=0.739	GT:AD:DP:GQ:PL	0/1:19,17:36:99:581,0,641	0/1:7,15:22:99:539,0,236	0/1:10,11:21:99:337,0,300	0/1:16,21:37:99:785,0,544	0/1:16,18:34:99:673,0,597	0/1:11,15:26:99:531,0,386	0/1:14,14:28:99:521,0,521	0/1:27,9:36:99:229,0,862	0/1:14,12:26:99:360,0,452	0/1:16,15:31:99:481,0,510
scaffold_317	155518	.	T	A	5603.01	PASS	AC=10;AF=0.500;AN=20;BaseQRankSum=0.408;DP=303;ExcessHet=25.5733;FS=8.689;InbreedingCoeff=-1.0000;MLEAC=10;MLEAF=0.500;MQ=60.00;MQRankSum=0.00;QD=18.49;ReadPosRankSum=-3.880e-01;SOR=0.724	GT:AD:DP:GQ:PL	0/1:21,19:40:99:667,0,712	0/1:21,13:34:99:428,0,649	0/1:14,7:21:99:231,0,544	0/1:18,16:34:99:592,0,609	0/1:10,16:26:99:540,0,313	0/1:11,17:28:99:621,0,395	0/1:17,26:43:99:834,0,524	0/1:9,20:29:99:739,0,267	0/1:8,18:26:99:709,0,279	0/1:15,7:22:99:242,0,463
scaffold_317	156557	.	G	A	952.1	PASS	AC=2;AF=0.100;AN=20;BaseQRankSum=0.738;DP=282;ExcessHet=3.2451;FS=5.608;InbreedingCoeff=-0.1111;MLEAC=2;MLEAF=0.100;MQ=60.00;MQRankSum=0.00;QD=17.63;ReadPosRankSum=0.480;SOR=0.871	GT:AD:DP:GQ:PL	0/0:35,0:35:99:0,100,1519	0/0:22,0:22:63:0,63,945	0/0:31,0:31:81:0,81,1215	0/0:32,0:32:90:0,90,1350	0/1:10,15:25:99:519,0,307	0/1:15,14:29:99:450,0,503	0/0:33,0:33:93:0,93,1395	0/0:23,0:23:66:0,66,922	0/0:29,0:29:81:0,81,1215	0/0:23,0:23:62:0,62,945
scaffold_317	167142	.	G	A	8506.01	PASS	AC=10;AF=0.500;AN=20;BaseQRankSum=0.382;DP=493;ExcessHet=25.5733;FS=6.987;InbreedingCoeff=-1.0000;MLEAC=10;MLEAF=0.500;MQ=59.98;MQRankSum=0.00;QD=17.79;ReadPosRankSum=0.997;SOR=0.731	GT:AD:DP:GQ:PGT:PID:PL:PS	0|1:15,38:53:99:0|1:167142_G_A:1374,0,446:167142	0|1:24,26:50:99:0|1:167142_G_A:868,0,789:167142	0|1:32,21:53:99:0|1:167142_G_A:668,0,939:167142	0|1:13,35:48:99:0|1:167142_G_A:1272,0,284:167142	0|1:25,28:53:99:0|1:167142_G_A:970,0,790:167142	0|1:20,16:36:99:0|1:167142_G_A:485,0,703:167142	0|1:31,21:52:99:0|1:167142_G_A:656,0,1022:167142	0|1:25,24:49:99:0|1:167142_G_A:734,0,817:167142	0|1:24,15:39:99:0|1:167142_G_A:469,0,930:167142	0|1:19,26:45:99:0|1:167142_G_A:1010,0,595:167142
scaffold_317	167182	.	C	A	9714.01	PASS	AC=10;AF=0.500;AN=20;BaseQRankSum=-4.010e-01;DP=510;ExcessHet=25.5733;FS=6.997;InbreedingCoeff=-1.0000;MLEAC=10;MLEAF=0.500;MQ=59.98;MQRankSum=0.00;QD=19.55;ReadPosRankSum=-4.400e-02;SOR=0.573	GT:AD:DP:GQ:PGT:PID:PL:PS	0|1:21,47:68:99:0|1:167142_G_A:1689,0,647:167142	0|1:24,23:47:99:0|1:167142_G_A:799,0,834:167142	0|1:23,23:46:99:0|1:167142_G_A:844,0,874:167142	0|1:17,32:49:99:0|1:167142_G_A:1229,0,504:167142	0|1:28,35:63:99:0|1:167142_G_A:1172,0,890:167142	0|1:15,17:32:99:0|1:167142_G_A:715,0,580:167142	0|1:30,24:54:99:0|1:167142_G_A:724,0,1086:167142	0|1:26,23:49:99:0|1:167142_G_A:788,0,978:167142	0|1:25,19:44:99:0|1:167142_G_A:614,0,948:167142	0|1:15,30:45:99:0|1:167142_G_A:1140,0,471:167142
scaffold_317	167183	.	C	T	9626.01	PASS	AC=10;AF=0.500;AN=20;BaseQRankSum=-5.330e-01;DP=504;ExcessHet=25.5733;FS=8.191;InbreedingCoeff=-1.0000;MLEAC=10;MLEAF=0.500;MQ=59.98;MQRankSum=0.00;QD=19.60;ReadPosRankSum=0.127;SOR=0.572	GT:AD:DP:GQ:PGT:PID:PL:PS	0|1:21,46:67:99:0|1:167142_G_A:1689,0,647:167142	0|1:24,23:47:99:0|1:167142_G_A:799,0,834:167142	0|1:23,22:45:99:0|1:167142_G_A:844,0,874:167142	0|1:16,32:48:99:0|1:167142_G_A:1187,0,507:167142	0|1:27,34:61:99:0|1:167142_G_A:1172,0,890:167142	0|1:15,17:32:99:0|1:167142_G_A:669,0,579:167142	0|1:30,24:54:99:0|1:167142_G_A:724,0,1086:167142	0|1:27,23:50:99:0|1:167142_G_A:788,0,978:167142	0|1:24,18:42:99:0|1:167142_G_A:614,0,948:167142	0|1:15,30:45:99:0|1:167142_G_A:1140,0,471:167142
scaffold_318	59474	.	C	T	6515.01	PASS	AC=10;AF=0.500;AN=20;BaseQRankSum=-9.660e-01;DP=375;ExcessHet=25.5733;FS=0.374;InbreedingCoeff=-1.0000;MLEAC=10;MLEAF=0.500;MQ=49.43;MQRankSum=-3.020e-01;QD=17.42;ReadPosRankSum=0.017;SOR=0.722	GT:AD:DP:GQ:PL	0/1:33,26:59:99:753,0,1114	0/1:17,16:33:99:467,0,597	0/1:12,15:27:99:562,0,362	0/1:12,24:36:99:858,0,417	0/1:17,26:43:99:903,0,600	0/1:12,22:34:99:720,0,406	0/1:26,26:52:99:905,0,952	0/1:19,13:32:99:418,0,668	0/1:13,18:31:99:629,0,472	0/1:17,10:27:99:300,0,643
scaffold_318	59512	.	G	A	6238.01	PASS	AC=10;AF=0.500;AN=20;BaseQRankSum=-1.531e+00;DP=360;ExcessHet=25.5733;FS=2.821;InbreedingCoeff=-1.0000;MLEAC=10;MLEAF=0.500;MQ=53.13;MQRankSum=-1.228e+00;QD=17.52;ReadPosRankSum=0.183;SOR=0.861	GT:AD:DP:GQ:PL	0/1:25,27:52:99:848,0,891	0/1:18,19:37:99:664,0,574	0/1:16,13:29:99:433,0,541	0/1:13,20:33:99:642,0,482	0/1:15,24:39:99:771,0,552	0/1:11,16:27:99:579,0,394	0/1:23,27:50:99:841,0,812	0/1:19,14:33:99:433,0,706	0/1:9,17:26:99:612,0,286	0/1:17,13:30:99:415,0,630
scaffold_318	71154	.	A	G	39039	PASS	AC=10;AF=0.500;AN=20;BaseQRankSum=1.47;DP=1399;ExcessHet=25.5733;FS=4.912;InbreedingCoeff=-1.0000;MLEAC=10;MLEAF=0.500;MQ=42.87;MQRankSum=1.27;QD=28.15;ReadPosRankSum=0.441;SOR=0.390	GT:AD:DP:GQ:PL	0/1:47,147:194:99:5476,0,1345	0/1:34,118:152:99:4526,0,994	0/1:30,79:109:99:2900,0,1017	0/1:34,97:131:99:3594,0,984	0/1:42,103:145:99:3834,0,1344	0/1:25,75:100:99:2768,0,786	0/1:42,124:166:99:4927,0,1266	0/1:35,104:139:99:3909,0,1141	0/1:28,102:130:99:3726,0,769	0/1:29,92:121:99:3379,0,894
scaffold_318	71736	.	C	T	20963.3	PASS	AC=16;AF=0.800;AN=20;BaseQRankSum=-9.000e-03;DP=1356;ExcessHet=4.5998;FS=0.000;InbreedingCoeff=-0.2500;MLEAC=16;MLEAF=0.800;MQ=45.80;MQRankSum=2.37;QD=31.19;ReadPosRankSum=2.43;SOR=0.877	GT:AD:DP:GQ:PGT:PID:PL:PS	1/1:2,59:61:99:.:.:2662,131,0:.	0|1:12,61:73:99:0|1:71736_C_T:2606,0,283:71736	1|1:0,32:32:99:1|1:71724_A_G:1486,103,0:71724	0|1:21,49:70:99:0|1:71736_C_T:1954,0,713:71736	1|1:0,47:47:99:1|1:71724_A_G:2206,148,0:71724	0|1:6,27:33:99:0|1:71736_C_T:1242,0,160:71736	1|1:0,62:62:99:1|1:71724_A_G:2855,196,0:71724	0|1:13,44:57:99:0|1:71643_A_G:1843,0,386:71643	1/1:0,49:49:99:.:.:2118,148,0:.	1|1:0,41:41:99:1|1:71724_A_G:1970,132,0:71724
scaffold_318	126556	.	G	A	2279.53	PASS	AC=4;AF=0.200;AN=20;BaseQRankSum=1.02;DP=307;ExcessHet=4.5998;FS=0.631;InbreedingCoeff=-0.2500;MLEAC=4;MLEAF=0.200;MQ=59.84;MQRankSum=0.00;QD=17.01;ReadPosRankSum=1.23;SOR=0.754	GT:AD:DP:GQ:PL	0/1:22,21:43:99:674,0,837	0/1:23,16:39:99:585,0,787	0/1:9,11:20:99:405,0,333	0/0:38,0:38:99:0,101,1495	0/0:32,0:32:96:0,96,1315	0/0:21,0:21:57:0,57,855	0/1:14,18:32:99:636,0,391	0/0:30,0:30:90:0,90,1239	0/0:29,0:29:80:0,80,1156	0/0:23,0:23:63:0,63,945
scaffold_318	134321	.	T	A	4896.01	PASS	AC=10;AF=0.500;AN=20;BaseQRankSum=-6.630e-01;DP=318;ExcessHet=25.5733;FS=1.860;InbreedingCoeff=-1.0000;MLEAC=10;MLEAF=0.500;MQ=60.00;MQRankSum=0.00;QD=15.69;ReadPosRankSum=0.126;SOR=0.805	GT:AD:DP:GQ:PL	0/1:21,19:40:99:598,0,643	0/1:17,15:32:99:452,0,562	0/1:17,9:26:99:311,0,674	0/1:17,18:35:99:588,0,602	0/1:22,18:40:99:455,0,755	0/1:13,8:21:99:249,0,494	0/1:16,27:43:99:944,0,461	0/1:14,16:30:99:514,0,470	0/1:13,9:24:99:301,0,473	0/1:9,14:23:99:484,0,293
scaffold_318	142354	.	C	G	5623.01	PASS	AC=10;AF=0.500;AN=20;BaseQRankSum=0.028;DP=322;ExcessHet=25.5733;FS=1.846;InbreedingCoeff=-1.0000;MLEAC=10;MLEAF=0.500;MQ=60.00;MQRankSum=0.00;QD=17.68;ReadPosRankSum=-3.900e-01;SOR=0.749	GT:AD:DP:GQ:PL	0/1:31,17:48:99:574,0,1083	0/1:17,7:24:99:243,0,665	0/1:8,18:26:99:675,0,271	0/1:14,22:36:99:797,0,462	0/1:17,19:36:99:595,0,640	0/1:16,17:33:99:605,0,536	0/1:13,23:36:99:779,0,449	0/1:16,12:28:99:409,0,564	0/1:14,13:27:99:442,0,521	0/1:11,13:24:99:504,0,411
scaffold_318	144373	.	A	G	5028.01	PASS	AC=10;AF=0.500;AN=20;BaseQRankSum=0.185;DP=288;ExcessHet=25.5733;FS=3.918;InbreedingCoeff=-1.0000;MLEAC=10;MLEAF=0.500;MQ=59.83;MQRankSum=0.00;QD=17.70;ReadPosRankSum=-4.080e-01;SOR=0.878	GT:AD:DP:GQ:PL	0/1:12,16:28:99:531,0,449	0/1:15,20:35:99:772,0,488	0/1:12,17:29:99:527,0,408	0/1:16,16:32:99:475,0,574	0/1:12,13:25:99:423,0,378	0/1:13,19:32:99:722,0,477	0/1:13,15:28:99:516,0,415	0/1:14,8:22:99:288,0,493	0/1:17,13:30:99:445,0,588	0/1:14,9:23:99:329,0,447
scaffold_318	147565	.	C	T	4814.01	PASS	AC=10;AF=0.500;AN=20;BaseQRankSum=0.687;DP=285;ExcessHet=25.5733;FS=8.159;InbreedingCoeff=-1.0000;MLEAC=10;MLEAF=0.500;MQ=60.00;MQRankSum=0.00;QD=16.95;ReadPosRankSum=0.119;SOR=0.400	GT:AD:DP:GQ:PL	0/1:13,15:28:99:520,0,481	0/1:20,10:30:99:353,0,736	0/1:14,9:23:99:318,0,484	0/1:15,22:37:99:786,0,524	0/1:19,9:28:99:314,0,669	0/1:9,15:24:99:507,0,289	0/1:19,11:30:99:347,0,690	0/1:15,9:24:99:324,0,502	0/1:14,22:36:99:794,0,478	0/1:8,16:24:99:551,0,204
scaffold_318	159045	.	G	T	5577.01	PASS	AC=10;AF=0.500;AN=20;BaseQRankSum=-2.800e-02;DP=314;ExcessHet=25.5733;FS=5.101;InbreedingCoeff=-1.0000;MLEAC=10;MLEAF=0.500;MQ=60.00;MQRankSum=0.00;QD=17.82;ReadPosRankSum=0.121;SOR=0.506	GT:AD:DP:GQ:PL	0/1:17,30:47:99:1099,0,553	0/1:14,20:34:99:718,0,484	0/1:11,11:22:99:426,0,416	0/1:12,13:25:99:507,0,465	0/1:18,19:37:99:607,0,646	0/1:13,14:27:99:499,0,483	0/1:14,10:24:99:366,0,529	0/1:18,16:34:99:571,0,570	0/1:23,13:36:99:414,0,850	0/1:16,11:27:99:370,0,587
scaffold_318	177873	.	G	A	5121.01	PASS	AC=10;AF=0.500;AN=20;BaseQRankSum=-9.320e-01;DP=287;ExcessHet=25.5733;FS=4.683;InbreedingCoeff=-1.0000;MLEAC=10;MLEAF=0.500;MQ=60.00;MQRankSum=0.00;QD=18.10;ReadPosRankSum=-3.230e-01;SOR=0.487	GT:AD:DP:GQ:PL	0/1:18,27:45:99:888,0,569	0/1:13,19:32:99:628,0,424	0/1:9,11:20:99:337,0,312	0/1:12,14:26:99:485,0,383	0/1:12,13:25:99:433,0,465	0/1:17,11:28:99:308,0,566	0/1:13,15:28:99:535,0,456	0/1:8,14:22:99:456,0,287	0/1:15,19:34:99:616,0,523	0/1:10,13:23:99:435,0,334
scaffold_319	541	.	A	G	4359.01	PASS	AC=10;AF=0.500;AN=20;BaseQRankSum=-3.050e-01;DP=313;ExcessHet=25.5733;FS=2.615;InbreedingCoeff=-1.0000;MLEAC=10;MLEAF=0.500;MQ=59.39;MQRankSum=0.00;QD=15.62;ReadPosRankSum=0.229;SOR=0.861	GT:AD:DP:GQ:PL	0/1:18,12:30:99:374,0,692	0/1:20,17:37:99:531,0,707	0/1:15,9:24:99:269,0,546	0/1:12,17:29:99:601,0,409	0/1:10,14:24:99:503,0,344	0/1:11,12:23:99:454,0,364	0/1:17,10:27:99:344,0,649	0/1:14,8:22:99:267,0,520	0/1:18,13:31:99:465,0,660	0/1:16,16:32:99:551,0,539
scaffold_319	1622	.	T	A	5646.01	PASS	AC=10;AF=0.500;AN=20;BaseQRankSum=0.542;DP=318;ExcessHet=25.5733;FS=5.049;InbreedingCoeff=-1.0000;MLEAC=10;MLEAF=0.500;MQ=60.00;MQRankSum=0.00;QD=17.81;ReadPosRankSum=0.526;SOR=0.512	GT:AD:DP:GQ:PL	0/1:24,16:40:99:532,0,942	0/1:19,19:38:99:687,0,684	0/1:11,10:21:99:346,0,432	0/1:11,23:34:99:891,0,379	0/1:16,10:26:99:372,0,570	0/1:20,12:32:99:430,0,746	0/1:18,22:40:99:782,0,626	0/1:10,17:27:99:668,0,314	0/1:22,15:37:99:529,0,792	0/1:11,11:22:99:409,0,414
scaffold_319	4879	.	G	A	6018.01	PASS	AC=10;AF=0.500;AN=20;BaseQRankSum=0.225;DP=318;ExcessHet=25.5733;FS=5.084;InbreedingCoeff=-1.0000;MLEAC=10;MLEAF=0.500;MQ=60.00;MQRankSum=0.00;QD=18.92;ReadPosRankSum=0.678;SOR=0.485	GT:AD:DP:GQ:PL	0/1:20,21:41:99:718,0,730	0/1:8,15:23:99:466,0,244	0/1:12,18:30:99:665,0,427	0/1:13,21:34:99:793,0,398	0/1:13,12:25:99:416,0,453	0/1:16,7:23:99:238,0,643	0/1:18,28:46:99:1022,0,613	0/1:18,11:29:99:405,0,650	0/1:12,26:38:99:892,0,358	0/1:16,13:29:99:403,0,552
scaffold_319	5719	.	G	A	4309.01	PASS	AC=10;AF=0.500;AN=20;BaseQRankSum=0.296;DP=281;ExcessHet=25.5733;FS=8.325;InbreedingCoeff=-1.0000;MLEAC=10;MLEAF=0.500;MQ=59.75;MQRankSum=0.00;QD=15.50;ReadPosRankSum=-1.000e-01;SOR=1.082	GT:AD:DP:GQ:PL	0/1:24,18:42:99:657,0,911	0/1:23,11:34:99:340,0,802	0/1:11,10:21:99:325,0,425	0/1:16,10:26:99:341,0,601	0/1:18,13:31:99:480,0,607	0/1:6,16:22:99:637,0,193	0/1:11,11:22:99:309,0,416	0/1:12,10:22:99:359,0,413	0/1:11,22:33:99:714,0,356	0/1:20,5:25:99:147,0,722
scaffold_319	6599	.	G	A	919.1	PASS	AC=2;AF=0.100;AN=20;BaseQRankSum=0.313;DP=303;ExcessHet=3.2451;FS=2.209;InbreedingCoeff=-0.1111;MLEAC=2;MLEAF=0.100;MQ=58.83;MQRankSum=0.686;QD=16.41;ReadPosRankSum=1.09;SOR=1.022	GT:AD:DP:GQ:PL	0/0:37,0:37:99:0,102,1530	0/0:32,0:32:81:0,81,1215	0/0:25,0:25:72:0,72,987	0/0:30,0:30:90:0,90,1294	0/1:16,12:28:99:449,0,613	0/1:14,14:28:99:487,0,432	0/0:37,0:37:99:0,99,1392	0/0:30,0:30:90:0,90,1163	0/0:22,0:22:60:0,60,900	0/0:34,0:34:99:0,99,1254
scaffold_319	6841	.	G	A	5170.01	PASS	AC=10;AF=0.500;AN=20;BaseQRankSum=0.490;DP=301;ExcessHet=25.5733;FS=2.489;InbreedingCoeff=-1.0000;MLEAC=10;MLEAF=0.500;MQ=60.00;MQRankSum=0.00;QD=17.23;ReadPosRankSum=-1.940e-01;SOR=0.706	GT:AD:DP:GQ:PL	0/1:11,23:34:99:849,0,361	0/1:18,13:31:99:332,0,671	0/1:16,9:25:99:292,0,598	0/1:20,18:38:99:635,0,717	0/1:18,13:31:99:443,0,647	0/1:9,12:21:99:421,0,266	0/1:15,18:33:99:684,0,517	0/1:13,14:27:99:419,0,417	0/1:19,15:34:99:567,0,621	0/1:11,15:26:99:528,0,404
scaffold_319	8292	.	G	A	5583.01	PASS	AC=10;AF=0.500;AN=20;BaseQRankSum=-1.136e+00;DP=334;ExcessHet=25.5733;FS=4.944;InbreedingCoeff=-1.0000;MLEAC=10;MLEAF=0.500;MQ=60.00;MQRankSum=0.00;QD=16.77;ReadPosRankSum=0.414;SOR=0.941	GT:AD:DP:GQ:PL	0/1:20,32:52:99:1085,0,679	0/1:11,20:31:99:699,0,382	0/1:14,13:27:99:431,0,460	0/1:19,20:39:99:634,0,653	0/1:13,15:28:99:438,0,439	0/1:11,19:30:99:558,0,399	0/1:19,13:32:99:373,0,726	0/1:18,11:29:99:325,0,552	0/1:16,17:33:99:481,0,597	0/1:16,16:32:99:559,0,531
scaffold_319	8740	.	G	T	6437.01	PASS	AC=10;AF=0.500;AN=20;BaseQRankSum=0.446;DP=350;ExcessHet=25.5733;FS=2.831;InbreedingCoeff=-1.0000;MLEAC=10;MLEAF=0.500;MQ=60.00;MQRankSum=0.00;QD=18.44;ReadPosRankSum=0.349;SOR=0.666	GT:AD:DP:GQ:PL	0/1:32,25:57:99:894,0,1085	0/1:14,12:26:99:454,0,468	0/1:15,5:20:99:162,0,568	0/1:18,20:38:99:757,0,683	0/1:15,22:37:99:812,0,561	0/1:12,14:26:99:492,0,414	0/1:17,26:43:99:935,0,589	0/1:16,13:29:99:451,0,578	0/1:20,21:41:99:720,0,647	0/1:11,21:32:99:760,0,387
scaffold_319	8783	.	T	C	6573.01	PASS	AC=10;AF=0.500;AN=20;BaseQRankSum=0.793;DP=377;ExcessHet=25.5733;FS=3.261;InbreedingCoeff=-1.0000;MLEAC=10;MLEAF=0.500;MQ=60.00;MQRankSum=0.00;QD=17.48;ReadPosRankSum=0.725;SOR=0.833	GT:AD:DP:GQ:PL	0/1:33,20:53:99:734,0,1090	0/1:14,15:29:99:566,0,513	0/1:17,8:25:99:279,0,589	0/1:25,23:48:99:749,0,794	0/1:22,22:44:99:753,0,793	0/1:11,14:25:99:506,0,359	0/1:15,28:43:99:986,0,495	0/1:17,16:33:99:606,0,615	0/1:22,20:42:99:697,0,698	0/1:15,19:34:99:697,0,532
scaffold_319	13400	.	A	G	5690.01	PASS	AC=10;AF=0.500;AN=20;BaseQRankSum=0.074;DP=318;ExcessHet=25.5733;FS=0.000;InbreedingCoeff=-1.0000;MLEAC=10;MLEAF=0.500;MQ=60.00;MQRankSum=0.00;QD=18.12;ReadPosRankSum=0.615;SOR=0.692	GT:AD:DP:GQ:PL	0/1:16,22:38:99:745,0,484	0/1:13,14:27:99:475,0,423	0/1:16,4:20:99:107,0,581	0/1:12,18:30:99:663,0,389	0/1:22,17:39:99:566,0,777	0/1:14,17:31:99:612,0,460	0/1:10,23:33:99:750,0,348	0/1:11,12:23:99:429,0,412	0/1:14,18:32:99:617,0,463	0/1:21,20:41:99:726,0,802
scaffold_319	19773	.	T	C	6382.01	PASS	AC=10;AF=0.500;AN=20;BaseQRankSum=1.04;DP=350;ExcessHet=25.5733;FS=0.801;InbreedingCoeff=-1.0000;MLEAC=10;MLEAF=0.500;MQ=60.00;MQRankSum=0.00;QD=18.23;ReadPosRankSum=0.799;SOR=0.649	GT:AD:DP:GQ:PL	0/1:21,29:50:99:1111,0,581	0/1:17,16:33:99:580,0,615	0/1:14,14:28:99:484,0,528	0/1:20,18:38:99:689,0,717	0/1:11,21:32:99:802,0,395	0/1:20,20:40:99:637,0,674	0/1:21,17:38:99:610,0,644	0/1:28,9:37:99:268,0,1069	0/1:13,17:30:99:605,0,453	0/1:9,15:24:99:596,0,313
scaffold_319	22330	.	T	C	4996.01	PASS	AC=10;AF=0.500;AN=20;BaseQRankSum=1.21;DP=297;ExcessHet=25.5733;FS=3.155;InbreedingCoeff=-1.0000;MLEAC=10;MLEAF=0.500;MQ=60.00;MQRankSum=0.00;QD=16.99;ReadPosRankSum=0.377;SOR=0.582	GT:AD:DP:GQ:PL	0/1:23,22:45:99:759,0,765	0/1:15,15:30:99:527,0,520	0/1:10,13:23:99:498,0,339	0/1:18,7:25:99:241,0,635	0/1:16,12:28:99:371,0,561	0/1:16,11:27:99:415,0,538	0/1:16,24:40:99:837,0,524	0/1:10,12:22:99:451,0,343	0/1:16,16:32:99:574,0,498	0/1:12,10:22:99:323,0,317
scaffold_319	24429	.	C	T	7094.01	PASS	AC=10;AF=0.500;AN=20;BaseQRankSum=0.134;DP=359;ExcessHet=25.5733;FS=6.136;InbreedingCoeff=-1.0000;MLEAC=10;MLEAF=0.500;MQ=58.02;MQRankSum=0.104;QD=19.76;ReadPosRankSum=0.149;SOR=0.475	GT:AD:DP:GQ:PGT:PID:PL:PS	0/1:16,23:39:99:.:.:880,0,471:.	0/1:18,20:38:99:.:.:728,0,616:.	0/1:13,15:28:99:.:.:527,0,472:.	0|1:17,26:43:99:0|1:24423_A_ATTTT:923,0,511:24423	0/1:17,18:35:99:.:.:648,0,616:.	0/1:13,17:30:99:.:.:612,0,452:.	0/1:18,16:34:99:.:.:583,0,676:.	0/1:16,29:45:99:.:.:1089,0,484:.	0/1:17,17:34:99:.:.:615,0,537:.	0|1:18,15:33:99:0|1:24429_C_T:489,0,633:24429
scaffold_319	26423	.	A	T	5417.01	PASS	AC=10;AF=0.500;AN=20;BaseQRankSum=0.471;DP=305;ExcessHet=25.5733;FS=1.895;InbreedingCoeff=-1.0000;MLEAC=10;MLEAF=0.500;MQ=60.00;MQRankSum=0.00;QD=17.88;ReadPosRankSum=0.194;SOR=0.813	GT:AD:DP:GQ:PL	0/1:19,16:35:99:598,0,604	0/1:14,20:34:99:710,0,431	0/1:11,10:21:99:357,0,376	0/1:11,15:26:99:584,0,402	0/1:18,21:39:99:737,0,648	0/1:15,13:28:99:413,0,479	0/1:22,13:35:99:427,0,826	0/1:14,13:27:99:449,0,506	0/1:16,12:28:99:415,0,546	0/1:8,22:30:99:727,0,264
scaffold_319	29903	.	A	G	5291.01	PASS	AC=10;AF=0.500;AN=20;BaseQRankSum=0.159;DP=298;ExcessHet=25.5733;FS=3.813;InbreedingCoeff=-1.0000;MLEAC=10;MLEAF=0.500;MQ=59.89;MQRankSum=0.00;QD=17.88;ReadPosRankSum=-1.950e-01;SOR=0.820	GT:AD:DP:GQ:PL	0/1:23,23:46:99:851,0,791	0/1:7,13:20:99:466,0,238	0/1:12,13:25:99:497,0,391	0/1:17,15:32:99:449,0,615	0/1:15,12:27:99:400,0,550	0/1:16,15:31:99:535,0,549	0/1:21,20:41:99:706,0,730	0/1:9,11:20:99:435,0,325	0/1:15,13:28:99:452,0,527	0/1:11,15:26:99:500,0,382
scaffold_319	39023	.	G	A	6172.01	PASS	AC=10;AF=0.500;AN=20;BaseQRankSum=0.445;DP=351;ExcessHet=25.5733;FS=2.828;InbreedingCoeff=-1.0000;MLEAC=10;MLEAF=0.500;MQ=60.00;MQRankSum=0.00;QD=17.68;ReadPosRankSum=-3.260e-01;SOR=0.586	GT:AD:DP:GQ:PGT:PID:PL:PS	0|1:22,15:37:99:0|1:39023_G_A:543,0,838:39023	0|1:23,13:36:99:0|1:39023_G_A:474,0,945:39023	0|1:18,15:33:99:0|1:39023_G_A:555,0,680:39023	0|1:16,22:38:99:0|1:39023_G_A:872,0,606:39023	0|1:11,15:26:99:0|1:39023_G_A:592,0,417:39023	0|1:18,15:33:99:0|1:39023_G_A:547,0,690:39023	0|1:26,20:46:99:0|1:39023_G_A:702,0,998:39023	0|1:11,17:28:99:0|1:39023_G_A:660,0,411:39023	0|1:23,21:44:99:0|1:39023_G_A:813,0,889:39023	0|1:16,12:28:99:0|1:39023_G_A:414,0,614:39023
scaffold_319	39041	.	G	A	6333.01	PASS	AC=10;AF=0.500;AN=20;BaseQRankSum=-7.280e-01;DP=340;ExcessHet=25.5733;FS=1.784;InbreedingCoeff=-1.0000;MLEAC=10;MLEAF=0.500;MQ=60.00;MQRankSum=0.00;QD=18.74;ReadPosRankSum=0.319;SOR=0.588	GT:AD:DP:GQ:PGT:PID:PL:PS	0|1:20,12:32:99:0|1:39023_G_A:472,0,801:39023	0|1:21,13:34:99:0|1:39023_G_A:500,0,920:39023	0|1:15,15:30:99:0|1:39023_G_A:579,0,665:39023	0|1:17,22:39:99:0|1:39023_G_A:873,0,648:39023	0|1:11,17:28:99:0|1:39023_G_A:669,0,411:39023	0|1:17,14:31:99:0|1:39023_G_A:534,0,710:39023	0|1:27,18:45:99:0|1:39023_G_A:669,0,1139:39023	0|1:12,16:28:99:0|1:39023_G_A:636,0,456:39023	0|1:20,22:42:99:0|1:39023_G_A:860,0,774:39023	0|1:15,14:29:99:0|1:39023_G_A:541,0,588:39023
scaffold_319	39046	.	A	C	6400.01	PASS	AC=10;AF=0.500;AN=20;BaseQRankSum=0.824;DP=342;ExcessHet=25.5733;FS=2.312;InbreedingCoeff=-1.0000;MLEAC=10;MLEAF=0.500;MQ=60.00;MQRankSum=0.00;QD=18.82;ReadPosRankSum=-8.000e-02;SOR=0.567	GT:AD:DP:GQ:PGT:PID:PL:PS	0|1:18,13:31:99:0|1:39023_G_A:475,0,759:39023	0|1:19,14:33:99:0|1:39023_G_A:506,0,840:39023	0|1:15,14:29:99:0|1:39023_G_A:585,0,581:39023	0|1:17,22:39:99:0|1:39023_G_A:873,0,648:39023	0|1:10,17:27:99:0|1:39023_G_A:672,0,369:39023	0|1:18,14:32:99:0|1:39023_G_A:534,0,710:39023	0|1:29,18:47:99:0|1:39023_G_A:669,0,1131:39023	0|1:12,17:29:99:0|1:39023_G_A:657,0,444:39023	0|1:21,22:43:99:0|1:39023_G_A:857,0,797:39023	0|1:16,14:30:99:0|1:39023_G_A:572,0,606:39023
scaffold_320	6698	.	T	G	6682.01	PASS	AC=10;AF=0.500;AN=20;BaseQRankSum=-1.470e-01;DP=439;ExcessHet=25.5733;FS=6.049;InbreedingCoeff=-1.0000;MLEAC=10;MLEAF=0.500;MQ=46.26;MQRankSum=0.927;QD=15.22;ReadPosRankSum=-8.390e-01;SOR=0.645	GT:AD:DP:GQ:PGT:PID:PL:PS	0|1:34,22:56:99:0|1:6698_T_G:810,0,1354:6698	0|1:28,17:45:99:0|1:6698_T_G:621,0,1159:6698	0|1:21,16:37:99:0|1:6698_T_G:601,0,826:6698	0|1:24,21:45:99:0|1:6698_T_G:789,0,945:6698	0|1:34,13:47:99:0|1:6698_T_G:412,0,1389:6698	0|1:21,15:36:99:0|1:6698_T_G:597,0,876:6698	0|1:34,31:65:99:0|1:6698_T_G:1166,0,1367:6698	0|1:26,22:48:99:0|1:6698_T_G:879,0,1023:6698	0|1:20,7:27:99:0|1:6698_T_G:231,0,832:6698	0|1:18,15:33:99:0|1:6698_T_G:576,0,710:6698
scaffold_320	6702	.	C	T	6661.01	PASS	AC=10;AF=0.500;AN=20;BaseQRankSum=-9.620e-01;DP=435;ExcessHet=25.5733;FS=7.103;InbreedingCoeff=-1.0000;MLEAC=10;MLEAF=0.500;MQ=45.94;MQRankSum=0.685;QD=15.31;ReadPosRankSum=-6.490e-01;SOR=0.597	GT:AD:DP:GQ:PGT:PID:PL:PS	0|1:33,21:54:99:0|1:6698_T_G:810,0,1353:6698	0|1:29,17:46:99:0|1:6698_T_G:621,0,1159:6698	0|1:20,15:35:99:0|1:6698_T_G:601,0,826:6698	0|1:24,20:44:99:0|1:6698_T_G:768,0,948:6698	0|1:34,13:47:99:0|1:6698_T_G:412,0,1389:6698	0|1:22,16:38:99:0|1:6698_T_G:597,0,876:6698	0|1:33,29:62:99:0|1:6698_T_G:1166,0,1367:6698	0|1:26,23:49:99:0|1:6698_T_G:879,0,1023:6698	0|1:20,7:27:99:0|1:6698_T_G:231,0,832:6698	0|1:18,15:33:99:0|1:6698_T_G:576,0,710:6698
scaffold_320	69089	.	G	A	5417.01	PASS	AC=10;AF=0.500;AN=20;BaseQRankSum=-4.670e-01;DP=299;ExcessHet=25.5733;FS=4.513;InbreedingCoeff=-1.0000;MLEAC=10;MLEAF=0.500;MQ=60.00;MQRankSum=0.00;QD=18.24;ReadPosRankSum=0.259;SOR=0.819	GT:AD:DP:GQ:PL	0/1:21,21:42:99:662,0,752	0/1:17,16:33:99:554,0,622	0/1:9,18:27:99:618,0,271	0/1:18,18:36:99:618,0,559	0/1:10,17:27:99:570,0,320	0/1:14,12:26:99:336,0,537	0/1:10,14:24:99:439,0,315	0/1:17,17:34:99:618,0,530	0/1:10,10:20:99:387,0,383	0/1:10,18:28:99:615,0,320
scaffold_320	90432	.	A	G	5167.01	PASS	AC=10;AF=0.500;AN=20;BaseQRankSum=0.428;DP=312;ExcessHet=25.5733;FS=5.135;InbreedingCoeff=-1.0000;MLEAC=10;MLEAF=0.500;MQ=60.00;MQRankSum=0.00;QD=16.78;ReadPosRankSum=-4.080e-01;SOR=0.931	GT:AD:DP:GQ:PL	0/1:23,18:41:99:599,0,743	0/1:14,7:21:99:217,0,560	0/1:10,15:25:99:481,0,325	0/1:11,12:23:99:429,0,408	0/1:14,18:32:99:640,0,438	0/1:9,14:23:99:477,0,320	0/1:29,25:54:99:813,0,921	0/1:18,13:31:99:492,0,689	0/1:12,13:25:99:495,0,421	0/1:17,16:33:99:524,0,601
scaffold_320	101373	.	G	A	4486.01	PASS	AC=10;AF=0.500;AN=20;BaseQRankSum=0.301;DP=273;ExcessHet=25.5733;FS=4.860;InbreedingCoeff=-1.0000;MLEAC=10;MLEAF=0.500;MQ=59.92;MQRankSum=0.00;QD=16.49;ReadPosRankSum=-5.100e-02;SOR=0.994	GT:AD:DP:GQ:PGT:PID:PL:PS	0/1:28,14:42:99:.:.:434,0,989:.	0/1:15,15:30:99:.:.:505,0,526:.	0/1:10,11:21:99:.:.:347,0,373:.	0/1:9,13:22:99:.:.:493,0,297:.	0/1:14,13:27:99:.:.:460,0,436:.	0/1:11,12:23:99:.:.:435,0,405:.	0/1:14,12:26:99:.:.:430,0,433:.	0|1:20,14:34:99:0|1:101357_A_G:518,0,668:101357	0/1:13,13:26:99:.:.:448,0,504:.	0/1:9,12:21:99:.:.:416,0,279:.
scaffold_320	110470	.	A	T	5813.01	PASS	AC=10;AF=0.500;AN=20;BaseQRankSum=0.595;DP=318;ExcessHet=25.5733;FS=11.569;InbreedingCoeff=-1.0000;MLEAC=10;MLEAF=0.500;MQ=59.96;MQRankSum=0.00;QD=18.45;ReadPosRankSum=0.146;SOR=1.163	GT:AD:DP:GQ:PL	0/1:20,27:47:99:1026,0,702	0/1:16,19:35:99:714,0,539	0/1:15,12:27:99:415,0,491	0/1:19,20:39:99:760,0,660	0/1:23,18:41:99:546,0,751	0/1:15,11:26:99:417,0,500	0/1:15,10:25:99:315,0,522	0/1:8,17:25:99:609,0,241	0/1:14,15:29:99:512,0,504	0/1:7,14:21:99:499,0,252
scaffold_320	113290	.	T	A	5776.01	PASS	AC=10;AF=0.500;AN=20;BaseQRankSum=-1.110e-01;DP=296;ExcessHet=25.5733;FS=0.000;InbreedingCoeff=-1.0000;MLEAC=10;MLEAF=0.500;MQ=60.00;MQRankSum=0.00;QD=19.51;ReadPosRankSum=0.704;SOR=0.692	GT:AD:DP:GQ:PGT:PID:PL:PS	0|1:22,22:44:99:0|1:113290_T_A:858,0,858:113290	0|1:11,17:28:99:0|1:113290_T_A:668,0,411:113290	0|1:13,7:20:99:0|1:113290_T_A:284,0,522:113290	0|1:12,11:23:99:0|1:113290_T_A:426,0,471:113290	0|1:14,18:32:99:0|1:113290_T_A:714,0,534:113290	0|1:8,12:20:99:0|1:113290_T_A:480,0,300:113290	0|1:26,19:45:99:0|1:113290_T_A:694,0,1035:113290	0|1:17,13:30:99:0|1:113290_T_A:491,0,666:113290	0|1:10,11:21:99:0|1:113290_T_A:423,0,378:113290	0|1:14,19:33:99:0|1:113290_T_A:738,0,561:113290
scaffold_320	113291	.	C	A	5776.01	PASS	AC=10;AF=0.500;AN=20;BaseQRankSum=0.00;DP=295;ExcessHet=25.5733;FS=0.422;InbreedingCoeff=-1.0000;MLEAC=10;MLEAF=0.500;MQ=60.00;MQRankSum=0.00;QD=19.58;ReadPosRankSum=0.770;SOR=0.732	GT:AD:DP:GQ:PGT:PID:PL:PS	0|1:22,22:44:99:0|1:113290_T_A:858,0,858:113290	0|1:11,17:28:99:0|1:113290_T_A:668,0,411:113290	0|1:13,8:21:99:0|1:113290_T_A:284,0,522:113290	0|1:12,11:23:99:0|1:113290_T_A:426,0,471:113290	0|1:14,18:32:99:0|1:113290_T_A:714,0,534:113290	0|1:8,12:20:99:0|1:113290_T_A:480,0,300:113290	0|1:26,19:45:99:0|1:113290_T_A:694,0,1035:113290	0|1:16,13:29:99:0|1:113290_T_A:491,0,666:113290	0|1:10,10:20:99:0|1:113290_T_A:423,0,378:113290	0|1:14,19:33:99:0|1:113290_T_A:738,0,561:113290
scaffold_320	113841	.	A	G	6001.01	PASS	AC=10;AF=0.500;AN=20;BaseQRankSum=0.668;DP=332;ExcessHet=25.5733;FS=0.395;InbreedingCoeff=-1.0000;MLEAC=10;MLEAF=0.500;MQ=60.00;MQRankSum=0.00;QD=18.08;ReadPosRankSum=0.392;SOR=0.669	GT:AD:DP:GQ:PL	0/1:24,26:50:99:918,0,746	0/1:20,12:32:99:397,0,737	0/1:10,10:20:99:375,0,357	0/1:19,19:38:99:669,0,583	0/1:15,13:28:99:441,0,558	0/1:14,18:32:99:693,0,469	0/1:20,16:36:99:590,0,721	0/1:13,12:25:99:387,0,413	0/1:15,19:34:99:725,0,545	0/1:14,23:37:99:806,0,486
scaffold_320	114724	.	T	A	4109.01	PASS	AC=10;AF=0.500;AN=20;BaseQRankSum=-1.800e-01;DP=262;ExcessHet=25.5733;FS=0.000;InbreedingCoeff=-1.0000;MLEAC=10;MLEAF=0.500;MQ=60.00;MQRankSum=0.00;QD=15.80;ReadPosRankSum=0.410;SOR=0.694	GT:AD:DP:GQ:PL	0/1:16,10:26:99:270,0,519	0/1:13,11:24:99:279,0,504	0/1:10,16:26:99:514,0,360	0/1:13,9:22:99:263,0,432	0/1:17,22:39:99:730,0,553	0/1:14,10:24:99:375,0,511	0/1:15,12:27:99:416,0,435	0/1:11,12:23:99:433,0,406	0/1:10,14:24:99:424,0,301	0/1:12,13:25:99:405,0,410
scaffold_320	123959	.	T	G	4702.01	PASS	AC=10;AF=0.500;AN=20;BaseQRankSum=0.429;DP=282;ExcessHet=25.5733;FS=0.000;InbreedingCoeff=-1.0000;MLEAC=10;MLEAF=0.500;MQ=60.00;MQRankSum=0.00;QD=16.73;ReadPosRankSum=-7.700e-02;SOR=0.673	GT:AD:DP:GQ:PL	0/1:20,19:39:99:636,0,673	0/1:14,10:24:99:378,0,511	0/1:16,11:27:99:320,0,526	0/1:10,16:26:99:577,0,337	0/1:14,12:26:99:442,0,500	0/1:16,10:26:99:345,0,565	0/1:20,11:31:99:385,0,630	0/1:13,13:26:99:465,0,479	0/1:11,16:27:99:598,0,411	0/1:13,16:29:99:556,0,416
scaffold_321	975	.	C	A	5738.01	PASS	AC=10;AF=0.500;AN=20;BaseQRankSum=0.686;DP=383;ExcessHet=25.5733;FS=5.754;InbreedingCoeff=-1.0000;MLEAC=10;MLEAF=0.500;MQ=40.40;MQRankSum=-3.910e-01;QD=15.02;ReadPosRankSum=0.413;SOR=0.467	GT:AD:DP:GQ:PGT:PID:PL:PS	0|1:24,18:42:99:0|1:975_C_A:681,0,966:975	0|1:25,17:42:99:0|1:975_C_A:703,0,984:975	0|1:23,14:37:99:0|1:975_C_A:519,0,924:975	0|1:19,10:29:99:0|1:975_C_A:354,0,768:975	0/1:32,18:50:99:.:.:698,0,1325:.	0|1:19,13:32:99:0|1:975_C_A:485,0,794:975	0|1:34,17:51:99:0|1:975_C_A:612,0,1325:975	0|1:16,10:26:99:0|1:975_C_A:372,0,616:975	0/1:22,15:37:99:.:.:533,0,912:.	0|1:16,20:36:99:0|1:975_C_A:781,0,612:975
scaffold_321	1150	.	A	G	8579.01	PASS	AC=10;AF=0.500;AN=20;BaseQRankSum=0.384;DP=577;ExcessHet=25.5733;FS=4.009;InbreedingCoeff=-1.0000;MLEAC=10;MLEAF=0.500;MQ=57.82;MQRankSum=-7.750e-01;QD=15.43;ReadPosRankSum=0.189;SOR=0.492	GT:AD:DP:GQ:PL	0/1:49,27:76:99:843,0,1542	0/1:24,21:45:99:750,0,873	0/1:9,32:41:99:1114,0,269	0/1:27,22:49:99:629,0,959	0/1:44,29:73:99:987,0,1566	0/1:16,28:44:99:983,0,497	0/1:40,29:69:99:1031,0,1430	0/1:28,18:46:99:595,0,968	0/1:25,33:58:99:1080,0,866	0/1:38,17:55:99:567,0,1393
scaffold_321	13107	.	T	C	10038	PASS	AC=10;AF=0.500;AN=20;BaseQRankSum=1.09;DP=395;ExcessHet=25.5733;FS=0.396;InbreedingCoeff=-1.0000;MLEAC=10;MLEAF=0.500;MQ=50.73;MQRankSum=-5.250e-01;QD=25.41;ReadPosRankSum=0.138;SOR=0.668	GT:AD:DP:GQ:PL	0/1:15,36:51:99:1336,0,422	0/1:20,41:61:99:1340,0,613	0/1:11,20:31:99:717,0,297	0/1:5,25:30:99:943,0,104	0/1:11,31:42:99:1110,0,268	0/1:10,22:32:99:880,0,291	0/1:9,23:32:99:841,0,289	0/1:13,28:41:99:959,0,406	0/1:10,24:34:99:901,0,268	0/1:14,27:41:99:1011,0,409
scaffold_321	13238	.	C	A	7644.01	PASS	AC=10;AF=0.500;AN=20;BaseQRankSum=0.725;DP=477;ExcessHet=25.5733;FS=0.518;InbreedingCoeff=-1.0000;MLEAC=10;MLEAF=0.500;MQ=50.31;MQRankSum=0.177;QD=16.26;ReadPosRankSum=0.424;SOR=0.734	GT:AD:DP:GQ:PGT:PID:PL:PS	0|1:36,33:69:99:0|1:13238_C_A:1111,0,1292:13238	0|1:26,25:51:99:0|1:13238_C_A:896,0,943:13238	0|1:26,12:38:99:0|1:13238_C_A:404,0,873:13238	0|1:19,14:33:99:0|1:13238_C_A:509,0,742:13238	0|1:33,29:62:99:0|1:13238_C_A:990,0,1274:13238	0|1:20,15:35:99:0|1:13238_C_A:456,0,792:13238	0|1:27,25:52:99:0|1:13238_C_A:816,0,922:13238	0|1:17,23:40:99:0|1:13238_C_A:864,0,578:13238	0|1:28,25:53:99:0|1:13238_C_A:812,0,1078:13238	0|1:14,23:37:99:0|1:13238_C_A:786,0,515:13238
scaffold_321	13869	.	T	C	10436	PASS	AC=10;AF=0.500;AN=20;BaseQRankSum=-2.330e-01;DP=515;ExcessHet=25.5733;FS=4.509;InbreedingCoeff=-1.0000;MLEAC=10;MLEAF=0.500;MQ=56.11;MQRankSum=-9.550e-01;QD=24.79;ReadPosRankSum=-1.270e-01;SOR=0.428	GT:AD:DP:GQ:PL	0/1:19,35:54:99:1345,0,693	0/1:16,41:57:99:1622,0,528	0/1:9,12:21:99:474,0,342	0/1:12,22:34:99:867,0,429	0/1:20,24:44:99:919,0,768	0/1:16,17:33:99:666,0,621	0/1:12,25:37:99:993,0,419	0/1:22,26:48:99:971,0,802	0/1:18,28:46:99:1081,0,609	0/1:8,39:48:99:1498,0,219
scaffold_321	17879	.	T	A	13152	PASS	AC=10;AF=0.500;AN=20;BaseQRankSum=-3.630e-01;DP=500;ExcessHet=25.5733;FS=2.892;InbreedingCoeff=-1.0000;MLEAC=10;MLEAF=0.500;MQ=57.89;MQRankSum=1.22;QD=26.36;ReadPosRankSum=-6.550e-01;SOR=0.791	GT:AD:DP:GQ:PL	0/1:20,54:74:99:2033,0,611	0/1:17,33:50:99:1166,0,517	0/1:5,24:29:99:903,0,137	0/1:9,33:42:99:1199,0,259	0/1:9,42:51:99:1464,0,173	0/1:11,26:37:99:928,0,375	0/1:17,50:67:99:1649,0,520	0/1:11,37:48:99:1344,0,323	0/1:16,47:63:99:1532,0,474	0/1:12,26:38:99:934,0,343
scaffold_321	18110	.	G	A	9551.99	PASS	AC=11;AF=0.550;AN=20;BaseQRankSum=-4.180e-01;DP=384;ExcessHet=18.1697;FS=0.877;InbreedingCoeff=-0.8182;MLEAC=11;MLEAF=0.550;MQ=52.59;MQRankSum=-7.190e-01;QD=25.14;ReadPosRankSum=0.640;SOR=0.773	GT:AD:DP:GQ:PL	0/1:18,38:56:99:1339,0,608	0/1:13,16:29:99:542,0,449	0/1:4,22:26:99:726,0,100	0/1:11,20:31:99:761,0,369	0/1:5,25:30:99:786,0,120	0/1:13,18:31:99:630,0,381	0/1:11,32:43:99:1140,0,322	1/1:3,35:38:42:1265,42,0	0/1:13,33:46:99:1145,0,318	0/1:14,36:50:99:1217,0,410
scaffold_321	20143	.	T	C	12717	PASS	AC=10;AF=0.500;AN=20;BaseQRankSum=1.09;DP=457;ExcessHet=25.5733;FS=0.000;InbreedingCoeff=-1.0000;MLEAC=10;MLEAF=0.500;MQ=59.41;MQRankSum=-9.220e-01;QD=28.77;ReadPosRankSum=-1.820e-01;SOR=0.650	GT:AD:DP:GQ:PGT:PID:PL:PS	0|1:21,41:62:99:0|1:20143_T_C:1658,0,724:20143	0|1:13,29:42:99:0|1:20143_T_C:1197,0,452:20143	0|1:4,17:21:99:0|1:20143_T_C:744,0,110:20143	0|1:11,20:31:99:0|1:20143_T_C:872,0,396:20143	0|1:14,34:48:99:0|1:20143_T_C:1508,0,465:20143	0|1:18,26:44:99:0|1:20143_T_C:1038,0,664:20143	0|1:14,50:64:99:0|1:20143_T_C:2093,0,476:20143	0|1:12,39:51:99:0|1:20143_T_C:1598,0,419:20143	0|1:20,24:44:99:0|1:20143_T_C:948,0,759:20143	0|1:9,26:35:99:0|1:20143_T_C:1061,0,291:20143
scaffold_321	20151	.	T	C	12882	PASS	AC=10;AF=0.500;AN=20;BaseQRankSum=0.766;DP=455;ExcessHet=25.5733;FS=0.000;InbreedingCoeff=-1.0000;MLEAC=10;MLEAF=0.500;MQ=59.36;MQRankSum=-9.330e-01;QD=29.21;ReadPosRankSum=0.030;SOR=0.675	GT:AD:DP:GQ:PGT:PID:PL:PS	0|1:19,41:60:99:0|1:20143_T_C:1700,0,721:20143	0|1:12,26:38:99:0|1:20143_T_C:1131,0,420:20143	0|1:3,20:23:63:0|1:20143_T_C:873,0,63:20143	0|1:11,20:31:99:0|1:20143_T_C:846,0,432:20143	0|1:15,37:52:99:0|1:20143_T_C:1542,0,504:20143	0|1:20,26:46:99:0|1:20143_T_C:1116,0,756:20143	0|1:15,48:63:99:0|1:20143_T_C:1970,0,485:20143	0|1:12,40:52:99:0|1:20143_T_C:1685,0,380:20143	0|1:19,23:42:99:0|1:20143_T_C:909,0,729:20143	0|1:8,26:34:99:0|1:20143_T_C:1110,0,255:20143
scaffold_321	20170	.	A	G	12460	PASS	AC=10;AF=0.500;AN=20;BaseQRankSum=1.31;DP=464;ExcessHet=25.5733;FS=0.570;InbreedingCoeff=-1.0000;MLEAC=10;MLEAF=0.500;MQ=59.17;MQRankSum=-9.060e-01;QD=27.87;ReadPosRankSum=0.176;SOR=0.741	GT:AD:DP:GQ:PGT:PID:PL:PS	0|1:20,45:65:99:0|1:20143_T_C:1813,0,701:20143	0|1:13,30:43:99:0|1:20143_T_C:1179,0,452:20143	0|1:4,22:26:91:0|1:20143_T_C:886,0,91:20143	0|1:10,23:33:99:0|1:20143_T_C:895,0,342:20143	0|1:14,33:47:99:0|1:20143_T_C:1321,0,480:20143	0|1:19,30:49:99:0|1:20143_T_C:1171,0,699:20143	0|1:16,45:61:99:0|1:20143_T_C:1876,0,519:20143	0|1:14,36:50:99:0|1:20143_T_C:1496,0,452:20143	0|1:17,24:41:99:0|1:20143_T_C:884,0,733:20143	0|1:9,23:32:99:0|1:20143_T_C:939,0,295:20143
scaffold_321	20361	.	T	C	11754	PASS	AC=10;AF=0.500;AN=20;BaseQRankSum=0.941;DP=487;ExcessHet=25.5733;FS=10.218;InbreedingCoeff=-1.0000;MLEAC=10;MLEAF=0.500;MQ=58.99;MQRankSum=-8.130e-01;QD=26.59;ReadPosRankSum=-4.700e-02;SOR=1.314	GT:AD:DP:GQ:PL	0/1:21,43:64:99:1678,0,736	0/1:18,28:46:99:1115,0,703	0/1:8,22:30:99:891,0,270	0/1:22,25:47:99:963,0,819	0/1:18,32:50:99:1299,0,636	0/1:15,34:49:99:1389,0,522	0/1:10,32:42:99:1290,0,320	0/1:13,35:48:99:1399,0,425	0/1:12,26:38:99:1094,0,414	0/1:12,16:28:99:636,0,456
scaffold_321	44681	.	G	A	6296.01	PASS	AC=10;AF=0.500;AN=20;BaseQRankSum=-5.160e-01;DP=414;ExcessHet=25.5733;FS=1.107;InbreedingCoeff=-1.0000;MLEAC=10;MLEAF=0.500;MQ=48.48;MQRankSum=1.75;QD=15.21;ReadPosRankSum=-5.700e-02;SOR=0.783	GT:AD:DP:GQ:PGT:PID:PL:PS	0/1:32,19:51:99:.:.:643,0,1232:.	0/1:14,26:40:99:.:.:887,0,498:.	0/1:16,13:29:99:.:.:426,0,633:.	0/1:17,11:28:99:.:.:370,0,631:.	0/1:29,20:49:99:.:.:662,0,1122:.	0/1:28,17:45:99:.:.:562,0,1098:.	0/1:29,27:56:99:.:.:915,0,994:.	0/1:26,14:40:99:.:.:419,0,931:.	0/1:19,19:38:99:.:.:679,0,693:.	0|1:17,21:38:99:1|0:44665_A_G:733,0,535:44665
scaffold_321	44787	.	C	A	16830	PASS	AC=10;AF=0.500;AN=20;BaseQRankSum=-1.225e+00;DP=518;ExcessHet=25.5733;FS=2.418;InbreedingCoeff=-1.0000;MLEAC=10;MLEAF=0.500;MQ=43.42;MQRankSum=1.57;QD=32.68;ReadPosRankSum=-2.401e+00;SOR=0.460	GT:AD:DP:GQ:PL	0/1:9,50:59:99:2018,0,180	0/1:5,44:49:61:1834,0,61	0/1:9,35:44:99:1361,0,264	0/1:5,35:40:89:1427,0,89	0/1:15,53:68:99:2180,0,435	0/1:8,40:48:99:1580,0,210	0/1:10,46:56:99:1790,0,226	0/1:11,47:58:99:1883,0,297	0/1:8,40:48:99:1527,0,207	0/1:11,34:45:99:1230,0,353
scaffold_321	48902	.	T	A	12204	PASS	AC=10;AF=0.500;AN=20;BaseQRankSum=-3.160e-01;DP=478;ExcessHet=25.5733;FS=3.609;InbreedingCoeff=-1.0000;MLEAC=10;MLEAF=0.500;MQ=57.63;MQRankSum=-1.445e+00;QD=25.69;ReadPosRankSum=0.151;SOR=0.497	GT:AD:DP:GQ:PL	0/1:21,43:64:99:1526,0,607	0/1:9,41:50:99:1530,0,233	0/1:13,23:36:99:832,0,398	0/1:11,33:44:99:1222,0,312	0/1:16,38:54:99:1406,0,423	0/1:9,20:29:99:692,0,271	0/1:14,42:56:99:1521,0,444	0/1:13,38:51:99:1373,0,389	0/1:17,42:59:99:1523,0,581	0/1:15,17:32:99:579,0,546
scaffold_321	49896	.	G	A	10490	PASS	AC=10;AF=0.500;AN=20;BaseQRankSum=0.310;DP=445;ExcessHet=25.5733;FS=2.594;InbreedingCoeff=-1.0000;MLEAC=10;MLEAF=0.500;MQ=45.46;MQRankSum=-6.040e-01;QD=24.11;ReadPosRankSum=-1.560e-01;SOR=0.876	GT:AD:DP:GQ:PL	0/1:24,43:67:99:1513,0,794	0/1:16,20:36:99:754,0,550	0/1:9,24:33:99:912,0,243	0/1:11,24:35:99:881,0,320	0/1:14,36:50:99:1236,0,402	0/1:8,21:29:99:823,0,232	0/1:15,35:50:99:1222,0,413	0/1:12,27:39:99:967,0,379	0/1:9,29:38:99:1062,0,255	0/1:27,31:58:99:1120,0,950
scaffold_321	51833	.	A	C	10944	PASS	AC=10;AF=0.500;AN=20;BaseQRankSum=-6.700e-02;DP=444;ExcessHet=25.5733;FS=4.415;InbreedingCoeff=-1.0000;MLEAC=10;MLEAF=0.500;MQ=57.84;MQRankSum=-6.220e-01;QD=24.82;ReadPosRankSum=-2.000e-02;SOR=0.781	GT:AD:DP:GQ:PL	0/1:13,40:53:99:1478,0,397	0/1:15,35:50:99:1217,0,485	0/1:11,19:30:99:674,0,390	0/1:8,25:33:99:968,0,204	0/1:12,34:46:99:1256,0,326	0/1:9,18:27:99:675,0,293	0/1:31,33:64:99:1064,0,1113	0/1:17,30:47:99:1014,0,433	0/1:14,37:51:99:1418,0,413	0/1:8,32:40:99:1180,0,233
scaffold_321	52978	.	C	G	6473.01	PASS	AC=10;AF=0.500;AN=20;BaseQRankSum=0.064;DP=417;ExcessHet=25.5733;FS=0.543;InbreedingCoeff=-1.0000;MLEAC=10;MLEAF=0.500;MQ=46.02;MQRankSum=0.669;QD=15.52;ReadPosRankSum=-5.400e-02;SOR=0.767	GT:AD:DP:GQ:PGT:PID:PL:PS	0|1:40,18:58:99:0|1:52978_C_G:635,0,1579:52978	0|1:28,16:44:99:0|1:52978_C_G:585,0,1135:52978	0|1:16,10:26:99:0|1:52978_C_G:391,0,640:52978	0|1:23,16:39:99:0|1:52978_C_G:593,0,908:52978	0|1:17,20:37:99:0|1:52978_C_G:789,0,654:52978	0|1:17,16:33:99:0|1:52978_C_G:618,0,655:52978	0|1:26,29:55:99:0|1:52978_C_G:1114,0,1016:52978	0|1:29,16:45:99:0|1:52978_C_G:550,0,1205:52978	0|1:24,13:37:99:0|1:52978_C_G:471,0,965:52978	0|1:23,20:43:99:0|1:52978_C_G:727,0,930:52978
scaffold_321	52982	.	A	G	6388.01	PASS	AC=10;AF=0.500;AN=20;BaseQRankSum=1.36;DP=414;ExcessHet=25.5733;FS=1.846;InbreedingCoeff=-1.0000;MLEAC=10;MLEAF=0.500;MQ=45.59;MQRankSum=0.780;QD=15.43;ReadPosRankSum=-1.070e-01;SOR=0.841	GT:AD:DP:GQ:PGT:PID:PL:PS	0|1:39,18:57:99:0|1:52978_C_G:638,0,1558:52978	0|1:29,16:45:99:0|1:52978_C_G:585,0,1135:52978	0|1:17,10:27:99:0|1:52978_C_G:388,0,672:52978	0|1:22,15:37:99:0|1:52978_C_G:561,0,911:52978	0|1:17,20:37:99:0|1:52978_C_G:789,0,654:52978	0|1:18,16:34:99:0|1:52978_C_G:618,0,655:52978	0|1:26,28:54:99:0|1:52978_C_G:1117,0,983:52978	0|1:30,13:43:99:0|1:52978_C_G:494,0,1211:52978	0|1:25,12:37:99:0|1:52978_C_G:471,0,965:52978	0|1:23,20:43:99:0|1:52978_C_G:727,0,930:52978
scaffold_321	55524	.	T	C	13867	PASS	AC=10;AF=0.500;AN=20;BaseQRankSum=1.43;DP=531;ExcessHet=25.5733;FS=2.726;InbreedingCoeff=-1.0000;MLEAC=10;MLEAF=0.500;MQ=58.68;MQRankSum=-9.480e-01;QD=26.36;ReadPosRankSum=0.547;SOR=0.521	GT:AD:DP:GQ:PL	0/1:17,48:65:99:1818,0,496	0/1:14,36:50:99:1364,0,456	0/1:13,24:37:99:861,0,410	0/1:14,37:51:99:1340,0,332	0/1:18,29:47:99:1126,0,561	0/1:14,33:47:99:1229,0,382	0/1:21,50:71:99:1833,0,572	0/1:13,49:62:99:1814,0,379	0/1:19,43:62:99:1653,0,615	0/1:11,23:34:99:829,0,346
scaffold_321	55756	.	C	T	6466.01	PASS	AC=10;AF=0.500;AN=20;BaseQRankSum=0.696;DP=438;ExcessHet=25.5733;FS=1.770;InbreedingCoeff=-1.0000;MLEAC=10;MLEAF=0.500;MQ=59.49;MQRankSum=1.24;QD=15.14;ReadPosRankSum=-8.100e-02;SOR=0.866	GT:AD:DP:GQ:PGT:PID:PL:PS	0/1:34,22:56:99:.:.:776,0,1231:.	0/1:22,20:42:99:.:.:755,0,671:.	0/1:12,11:23:99:.:.:385,0,471:.	0/1:15,10:25:99:.:.:372,0,497:.	0/1:31,19:50:99:.:.:683,0,1048:.	0/1:19,19:38:99:.:.:692,0,553:.	0|1:37,34:71:99:0|1:55756_C_T:1273,0,1311:55756	0/1:36,16:52:99:.:.:543,0,1318:.	0/1:24,19:43:99:.:.:615,0,893:.	0/1:16,11:27:99:.:.:372,0,577:.
scaffold_321	55933	.	T	G	13366	PASS	AC=10;AF=0.500;AN=20;BaseQRankSum=1.10;DP=512;ExcessHet=25.5733;FS=1.988;InbreedingCoeff=-1.0000;MLEAC=10;MLEAF=0.500;MQ=57.37;MQRankSum=-7.370e-01;QD=27.62;ReadPosRankSum=-7.160e-01;SOR=0.885	GT:AD:DP:GQ:PL	0/1:18,44:62:99:1643,0,573	0/1:15,37:52:99:1505,0,453	0/1:5,32:37:99:1267,0,113	0/1:7,19:26:99:676,0,225	0/1:13,48:61:99:1933,0,365	0/1:11,31:42:99:1135,0,348	0/1:24,33:57:99:1270,0,757	0/1:23,40:63:99:1573,0,749	0/1:14,38:52:99:1487,0,411	0/1:8,24:32:99:877,0,207
scaffold_321	56898	.	T	C	13243.1	PASS	AC=10;AF=0.500;AN=20;BaseQRankSum=0.979;DP=534;ExcessHet=25.5733;FS=6.900;InbreedingCoeff=-1.0000;MLEAC=10;MLEAF=0.500;MQ=59.87;MQRankSum=0.00;QD=27.82;ReadPosRankSum=-4.340e-01;SOR=0.876	GT:AD:DP:GQ:PGT:PID:PL:PS	0/1:21,50:71:99:.:.:1974,0,454:.	0/1:13,19:40:99:.:.:941,0,439:.	0|1:16,16:32:99:0|1:56898_T_C:603,0,602:56898	0/1:11,36:47:99:.:.:1388,0,335:.	0/1:18,43:70:99:.:.:1721,0,669:.	0/1:10,31:55:99:.:.:1292,0,283:.	0|1:21,45:66:99:0|1:56898_T_C:1782,0,614:56898	0|1:9,33:42:99:0|1:56898_T_C:1358,0,212:56898	0/1:15,27:51:99:.:.:1119,0,487:.	0/1:13,29:53:99:.:.:1179,0,448:.
scaffold_321	56913	.	T	C	12871.1	PASS	AC=10;AF=0.500;AN=20;BaseQRankSum=1.19;DP=531;ExcessHet=25.5733;FS=2.819;InbreedingCoeff=-1.0000;MLEAC=10;MLEAF=0.500;MQ=59.81;MQRankSum=0.00;QD=27.10;ReadPosRankSum=-3.430e-01;SOR=0.929	GT:AD:DP:GQ:PGT:PID:PL:PS	0/1:22,42:64:99:.:.:1432,0,669:.	0/1:11,21:40:99:.:.:989,0,364:.	0|1:13,17:30:99:0|1:56898_T_C:657,0,529:56898	0/1:15,37:52:99:.:.:1353,0,422:.	0/1:18,41:68:99:.:.:1626,0,594:.	0/1:10,31:55:99:.:.:1309,0,254:.	0|1:21,46:67:99:0|1:56898_T_C:1895,0,620:56898	0|1:9,32:41:99:0|1:56898_T_C:1317,0,244:56898	0/1:16,30:55:99:.:.:1200,0,554:.	0/1:12,31:54:99:.:.:1202,0,442:.
scaffold_321	57033	.	T	G	11015	PASS	AC=10;AF=0.500;AN=20;BaseQRankSum=0.927;DP=475;ExcessHet=25.5733;FS=1.871;InbreedingCoeff=-1.0000;MLEAC=10;MLEAF=0.500;MQ=59.84;MQRankSum=-5.140e-01;QD=24.10;ReadPosRankSum=0.595;SOR=0.548	GT:AD:DP:GQ:PL	0/1:13,42:55:99:1597,0,335	0/1:17,24:41:99:782,0,513	0/1:8,18:26:99:760,0,176	0/1:13,24:37:99:871,0,342	0/1:14,32:46:99:1042,0,311	0/1:18,34:52:99:1227,0,489	0/1:18,52:70:99:1829,0,464	0/1:19,26:45:99:955,0,563	0/1:21,29:50:99:1087,0,559	0/1:10,25:35:99:865,0,288
scaffold_321	58242	.	T	A	7337.01	PASS	AC=10;AF=0.500;AN=20;BaseQRankSum=-3.910e-01;DP=367;ExcessHet=25.5733;FS=7.029;InbreedingCoeff=-1.0000;MLEAC=10;MLEAF=0.500;MQ=52.81;MQRankSum=-8.390e-01;QD=20.27;ReadPosRankSum=0.059;SOR=0.985	GT:AD:DP:GQ:PGT:PID:PL:PS	0/1:21,37:58:99:.:.:1149,0,663:.	0/1:14,22:36:99:.:.:747,0,488:.	0/1:16,17:33:99:.:.:581,0,571:.	0/1:9,13:22:99:.:.:423,0,320:.	0/1:16,24:40:99:.:.:853,0,579:.	0|1:12,16:28:99:0|1:58242_T_A:632,0,456:58242	0/1:17,21:38:99:.:.:692,0,560:.	0/1:14,25:39:99:.:.:838,0,413:.	0/1:18,20:38:99:.:.:697,0,626:.	0/1:8,22:30:99:.:.:725,0,181:.
scaffold_321	58255	.	A	G	7984.01	PASS	AC=10;AF=0.500;AN=20;BaseQRankSum=-6.980e-01;DP=377;ExcessHet=25.5733;FS=0.000;InbreedingCoeff=-1.0000;MLEAC=10;MLEAF=0.500;MQ=53.93;MQRankSum=-1.371e+00;QD=21.23;ReadPosRankSum=0.122;SOR=0.707	GT:AD:DP:GQ:PGT:PID:PL:PS	0/1:19,36:55:99:.:.:1217,0,638:.	0/1:14,23:37:99:.:.:794,0,490:.	0/1:14,16:30:99:.:.:564,0,527:.	0/1:10,14:24:99:.:.:476,0,358:.	0/1:16,28:44:99:.:.:1001,0,540:.	0|1:12,15:27:99:0|1:58242_T_A:587,0,459:58242	0/1:19,23:42:99:.:.:715,0,629:.	0/1:13,29:42:99:.:.:1061,0,444:.	0/1:21,22:43:99:.:.:749,0,754:.	0/1:10,22:32:99:.:.:820,0,258:.
scaffold_321	60743	.	C	A	7293.01	PASS	AC=10;AF=0.500;AN=20;BaseQRankSum=-4.520e-01;DP=406;ExcessHet=25.5733;FS=4.960;InbreedingCoeff=-1.0000;MLEAC=10;MLEAF=0.500;MQ=56.57;MQRankSum=2.15;QD=18.01;ReadPosRankSum=-2.330e-01;SOR=0.659	GT:AD:DP:GQ:PL	0/1:27,31:58:99:1052,0,965	0/1:20,15:35:99:455,0,752	0/1:14,14:28:99:467,0,509	0/1:14,15:29:99:546,0,481	0/1:22,19:41:99:677,0,759	0/1:22,16:38:99:561,0,821	0/1:15,33:48:99:1166,0,502	0/1:20,25:45:99:852,0,669	0/1:23,25:48:99:957,0,815	0/1:18,17:35:99:560,0,693
scaffold_321	75980	.	T	G	12113	PASS	AC=10;AF=0.500;AN=20;BaseQRankSum=0.659;DP=484;ExcessHet=25.5733;FS=0.000;InbreedingCoeff=-1.0000;MLEAC=10;MLEAF=0.500;MQ=56.50;MQRankSum=3.00;QD=25.18;ReadPosRankSum=-8.500e-02;SOR=0.683	GT:AD:DP:GQ:PL	0/1:17,51:68:99:1854,0,490	0/1:13,35:48:99:1310,0,395	0/1:17,18:35:99:606,0,599	0/1:15,27:42:99:1024,0,497	0/1:20,32:52:99:1211,0,652	0/1:12,22:34:99:829,0,387	0/1:17,37:54:99:1424,0,457	0/1:19,39:58:99:1391,0,663	0/1:13,35:48:99:1272,0,411	0/1:11,31:42:99:1192,0,345
scaffold_321	83284	.	A	T	13535	PASS	AC=10;AF=0.500;AN=20;BaseQRankSum=0.289;DP=570;ExcessHet=25.5733;FS=0.000;InbreedingCoeff=-1.0000;MLEAC=10;MLEAF=0.500;MQ=56.18;MQRankSum=-1.185e+00;QD=25.20;ReadPosRankSum=-1.940e-01;SOR=0.639	GT:AD:DP:GQ:PL	0/1:23,53:76:99:1920,0,639	0/1:16,43:59:99:1509,0,342	0/1:10,23:33:99:833,0,300	0/1:11,32:43:99:1103,0,259	0/1:13,42:55:99:1374,0,295	0/1:7,24:31:99:844,0,197	0/1:23,56:79:99:2046,0,560	0/1:19,42:61:99:1446,0,517	0/1:16,37:53:99:1240,0,458	0/1:11,36:47:99:1220,0,351
scaffold_322	3334	.	T	C	10434	PASS	AC=10;AF=0.500;AN=20;BaseQRankSum=0.553;DP=830;ExcessHet=25.5733;FS=9.864;InbreedingCoeff=-1.0000;MLEAC=10;MLEAF=0.500;MQ=49.46;MQRankSum=3.20;QD=23.50;ReadPosRankSum=0.852;SOR=1.064	GT:AD:DP:GQ:PGT:PID:PL:PS	0/1:33,37:70:99:.:.:1309,0,937:.	0/1:12,38:50:99:.:.:1398,0,287:.	0/1:6,27:33:99:.:.:947,0,111:.	0/1:19,25:44:99:.:.:826,0,476:.	0/1:9,33:42:99:.:.:1208,0,238:.	0/1:11,12:23:99:.:.:471,0,340:.	0/1:14,30:44:99:.:.:1138,0,404:.	0/1:17,26:43:99:.:.:978,0,512:.	0|1:21,26:47:99:0|1:3334_T_C:1012,0,608:3334	0/1:15,33:48:99:.:.:1147,0,394:.
scaffold_322	77722	.	A	G	6771.01	PASS	AC=10;AF=0.500;AN=20;BaseQRankSum=0.161;DP=438;ExcessHet=25.5733;FS=0.000;InbreedingCoeff=-1.0000;MLEAC=10;MLEAF=0.500;MQ=53.94;MQRankSum=4.27;QD=15.82;ReadPosRankSum=0.644;SOR=0.725	GT:AD:DP:GQ:PL	0/1:27,18:45:99:569,0,943	0/1:17,22:39:99:848,0,515	0/1:15,10:25:99:342,0,484	0/1:24,23:47:99:831,0,822	0/1:17,17:34:99:577,0,568	0/1:19,18:37:99:589,0,674	0/1:26,19:45:99:626,0,909	0/1:34,24:58:99:791,0,997	0/1:31,23:54:99:765,0,1108	0/1:21,23:44:99:833,0,674
scaffold_322	179727	.	C	T	7935.01	PASS	AC=10;AF=0.500;AN=20;BaseQRankSum=-2.950e-01;DP=414;ExcessHet=25.5733;FS=0.000;InbreedingCoeff=-1.0000;MLEAC=10;MLEAF=0.500;MQ=46.01;MQRankSum=2.95;QD=19.17;ReadPosRankSum=-1.750e+00;SOR=0.699	GT:AD:DP:GQ:PL	0/1:14,21:35:99:675,0,445	0/1:21,23:44:99:835,0,715	0/1:21,17:38:99:617,0,789	0/1:22,20:42:99:651,0,822	0/1:23,28:51:99:973,0,803	0/1:16,27:43:99:963,0,525	0/1:13,27:40:99:1043,0,411	0/1:26,22:48:99:739,0,921	0/1:18,17:35:99:581,0,645	0/1:13,25:38:99:858,0,388
scaffold_322	179782	.	T	G	9180.01	PASS	AC=10;AF=0.500;AN=20;BaseQRankSum=0.768;DP=382;ExcessHet=25.5733;FS=0.401;InbreedingCoeff=-1.0000;MLEAC=10;MLEAF=0.500;MQ=51.31;MQRankSum=4.45;QD=24.29;ReadPosRankSum=2.18;SOR=0.732	GT:AD:DP:GQ:PL	0/1:12,27:40:99:887,0,370	0/1:9,26:35:99:932,0,225	0/1:10,22:32:99:746,0,318	0/1:13,19:32:99:635,0,439	0/1:15,28:43:99:1032,0,398	0/1:8,34:42:99:1220,0,196	0/1:8,32:40:99:1133,0,175	0/1:17,25:42:99:906,0,541	0/1:14,20:34:99:687,0,390	0/1:12,27:39:99:1002,0,286
scaffold_323	52599	.	A	G	5059.01	PASS	AC=10;AF=0.500;AN=20;BaseQRankSum=0.826;DP=271;ExcessHet=25.5733;FS=0.923;InbreedingCoeff=-1.0000;MLEAC=10;MLEAF=0.500;MQ=60.00;MQRankSum=0.00;QD=18.67;ReadPosRankSum=0.705;SOR=0.758	GT:AD:DP:GQ:PL	0/1:22,22:44:99:720,0,694	0/1:10,12:22:99:461,0,350	0/1:11,10:21:99:322,0,390	0/1:9,14:23:99:484,0,329	0/1:12,14:26:99:533,0,410	0/1:15,12:27:99:460,0,428	0/1:21,16:37:99:553,0,739	0/1:11,16:27:99:551,0,321	0/1:9,11:20:99:383,0,304	0/1:7,17:24:99:592,0,228
scaffold_323	62419	.	C	T	4856.01	PASS	AC=10;AF=0.500;AN=20;BaseQRankSum=-4.370e-01;DP=279;ExcessHet=25.5733;FS=3.264;InbreedingCoeff=-1.0000;MLEAC=10;MLEAF=0.500;MQ=60.00;MQRankSum=0.00;QD=17.41;ReadPosRankSum=0.432;SOR=0.572	GT:AD:DP:GQ:PL	0/1:21,24:45:99:739,0,692	0/1:14,21:35:99:669,0,452	0/1:11,13:24:99:469,0,416	0/1:11,13:24:99:452,0,344	0/1:14,8:22:99:234,0,514	0/1:13,13:26:99:387,0,454	0/1:9,19:28:99:666,0,247	0/1:11,14:25:99:484,0,368	0/1:16,11:27:99:345,0,554	0/1:11,12:23:99:411,0,377
scaffold_323	71050	.	G	A	5125.01	PASS	AC=10;AF=0.500;AN=20;BaseQRankSum=-4.630e-01;DP=315;ExcessHet=25.5733;FS=0.410;InbreedingCoeff=-1.0000;MLEAC=10;MLEAF=0.500;MQ=49.35;MQRankSum=-9.490e-01;QD=16.32;ReadPosRankSum=-2.080e-01;SOR=0.697	GT:AD:DP:GQ:PL	0/1:14,17:31:99:613,0,492	0/1:11,14:25:99:486,0,395	0/1:10,14:24:99:556,0,326	0/1:26,12:38:99:344,0,868	0/1:20,12:32:99:388,0,701	0/1:18,16:34:99:601,0,613	0/1:23,19:42:99:608,0,772	0/1:15,12:27:99:401,0,534	0/1:18,17:35:99:567,0,661	0/1:11,15:26:99:561,0,413
scaffold_323	71073	.	C	T	13303.1	PASS	AC=19;AF=0.950;AN=20;BaseQRankSum=2.45;DP=337;ExcessHet=3.0103;FS=0.000;InbreedingCoeff=-0.0526;MLEAC=19;MLEAF=0.950;MQ=47.18;MQRankSum=-5.710e-01;QD=32.75;ReadPosRankSum=-1.923e+00;SOR=0.705	GT:AD:DP:GQ:PL	1/1:0,33:33:99:1371,99,0	1/1:0,29:29:87:1242,87,0	1/1:0,25:25:75:1025,75,0	1/1:0,41:41:99:1620,122,0	1/1:0,36:36:99:1427,108,0	1/1:0,33:33:99:1384,99,0	0/1:4,35:39:63:1188,0,63	1/1:0,34:34:99:1285,102,0	1/1:0,35:35:99:1352,104,0	1/1:0,31:31:93:1361,93,0
scaffold_323	89550	.	T	C	4653.01	PASS	AC=10;AF=0.500;AN=20;BaseQRankSum=0.637;DP=287;ExcessHet=25.5733;FS=1.413;InbreedingCoeff=-1.0000;MLEAC=10;MLEAF=0.500;MQ=60.00;MQRankSum=0.00;QD=16.27;ReadPosRankSum=0.269;SOR=0.623	GT:AD:DP:GQ:PL	0/1:20,14:34:99:513,0,719	0/1:18,10:28:99:357,0,630	0/1:14,11:25:99:367,0,423	0/1:15,12:27:99:402,0,574	0/1:15,17:32:99:521,0,529	0/1:11,10:21:99:352,0,406	0/1:21,17:38:99:629,0,715	0/1:10,13:23:99:419,0,370	0/1:11,19:30:99:734,0,356	0/1:18,10:28:99:359,0,615
scaffold_323	106739	.	T	C	13646	PASS	AC=10;AF=0.500;AN=20;BaseQRankSum=-4.740e-01;DP=696;ExcessHet=25.5733;FS=1.111;InbreedingCoeff=-1.0000;MLEAC=10;MLEAF=0.500;MQ=59.85;MQRankSum=0.00;QD=19.92;ReadPosRankSum=0.295;SOR=0.760	GT:AD:DP:GQ:PL	0/1:41,63:104:99:2207,0,1423	0/1:30,40:70:99:1401,0,1004	0/1:18,26:44:99:953,0,597	0/1:30,29:59:99:1045,0,974	0/1:45,66:111:99:2301,0,1530	0/1:25,38:63:99:1401,0,896	0/1:14,37:51:99:1314,0,385	0/1:27,36:63:99:1259,0,913	0/1:28,28:56:99:1006,0,1030	0/1:38,26:64:99:759,0,1419
scaffold_323	108899	.	C	T	9993.01	PASS	AC=10;AF=0.500;AN=20;BaseQRankSum=-3.450e-01;DP=422;ExcessHet=25.5733;FS=7.141;InbreedingCoeff=-1.0000;MLEAC=10;MLEAF=0.500;MQ=41.61;MQRankSum=0.512;QD=23.79;ReadPosRankSum=-2.730e-01;SOR=1.173	GT:AD:DP:GQ:PL	0/1:18,39:57:99:1407,0,595	0/1:15,20:35:99:719,0,523	0/1:10,31:41:99:1120,0,300	0/1:13,28:41:99:986,0,424	0/1:20,29:49:99:1029,0,749	0/1:17,25:42:99:877,0,504	0/1:17,28:45:99:1002,0,563	0/1:10,29:39:99:1141,0,310	0/1:12,27:39:99:955,0,396	0/1:11,21:32:99:757,0,386
scaffold_323	148625	.	A	C	5201.01	PASS	AC=10;AF=0.500;AN=20;BaseQRankSum=1.20;DP=272;ExcessHet=25.5733;FS=4.006;InbreedingCoeff=-1.0000;MLEAC=10;MLEAF=0.500;MQ=60.00;MQRankSum=0.00;QD=19.12;ReadPosRankSum=0.245;SOR=0.643	GT:AD:DP:GQ:PL	0/1:15,18:33:99:572,0,530	0/1:9,17:26:99:643,0,292	0/1:11,12:23:99:459,0,393	0/1:12,8:20:99:297,0,464	0/1:12,13:25:99:437,0,380	0/1:18,22:40:99:764,0,546	0/1:20,15:35:99:513,0,569	0/1:11,15:26:99:577,0,297	0/1:10,11:21:99:400,0,335	0/1:9,14:23:99:539,0,287
scaffold_323	177222	.	C	T	511.39	PASS	AC=1;AF=0.050;AN=20;BaseQRankSum=1.33;DP=292;ExcessHet=3.0103;FS=3.166;InbreedingCoeff=-0.0526;MLEAC=1;MLEAF=0.050;MQ=60.00;MQRankSum=0.00;QD=15.50;ReadPosRankSum=0.911;SOR=1.282	GT:AD:DP:GQ:PL	0/0:43,0:43:99:0,108,1585	0/0:30,0:30:84:0,84,1260	0/0:26,0:26:63:0,63,945	0/1:19,14:33:99:523,0,686	0/0:26,0:26:72:0,72,1080	0/0:25,0:25:72:0,72,1030	0/0:27,0:27:81:0,81,1081	0/0:27,0:27:72:0,72,1080	0/0:29,0:29:78:0,78,1170	0/0:25,0:25:72:0,72,1080
scaffold_323	182063	.	A	T	6338.01	PASS	AC=10;AF=0.500;AN=20;BaseQRankSum=-6.000e-02;DP=296;ExcessHet=25.5733;FS=0.000;InbreedingCoeff=-1.0000;MLEAC=10;MLEAF=0.500;MQ=60.00;MQRankSum=0.00;QD=21.56;ReadPosRankSum=0.590;SOR=0.720	GT:AD:DP:GQ:PGT:PID:PL:PS	0|1:17,19:36:99:0|1:182063_A_T:741,0,684:182063	0|1:16,17:33:99:0|1:182063_A_T:673,0,618:182063	0|1:10,10:20:99:0|1:182063_A_T:390,0,390:182063	0|1:15,14:29:99:0|1:182063_A_T:543,0,588:182063	0|1:15,21:36:99:0|1:182063_A_T:826,0,608:182063	0|1:12,12:24:99:0|1:182063_A_T:468,0,411:182063	0|1:20,13:33:99:0|1:182063_A_T:612,0,792:182063	0|1:11,21:32:99:0|1:182063_A_T:846,0,434:182063	0|1:7,18:25:99:0|1:182063_A_T:732,0,240:182063	0|1:13,13:26:99:0|1:182063_A_T:507,0,507:182063
scaffold_324	90226	.	A	T	10875	PASS	AC=10;AF=0.500;AN=20;BaseQRankSum=0.358;DP=553;ExcessHet=25.5733;FS=3.232;InbreedingCoeff=-1.0000;MLEAC=10;MLEAF=0.500;MQ=59.75;MQRankSum=0.00;QD=19.81;ReadPosRankSum=0.599;SOR=0.483	GT:AD:DP:GQ:PGT:PID:PL:PS	0|1:36,35:71:99:0|1:90226_A_T:1299,0,1373:90226	0|1:22,29:51:99:1|0:90176_G_A:1135,0,865:90176	0|1:29,25:54:99:1|0:90176_G_A:937,0,1146:90176	0|1:24,26:50:99:1|0:90176_G_A:890,0,965:90176	0|1:28,35:63:99:1|0:90176_G_A:1365,0,1154:90176	0|1:24,18:42:99:1|0:90176_G_A:637,0,954:90176	0|1:18,32:50:99:1|0:90176_G_A:1243,0,629:90176	0|1:27,32:59:99:1|0:90176_G_A:1256,0,1012:90176	0|1:19,32:51:99:1|0:90176_G_A:1182,0,687:90176	0|1:32,26:58:99:1|0:90176_G_A:931,0,1266:90176
scaffold_324	90227	.	A	T	10917	PASS	AC=10;AF=0.500;AN=20;BaseQRankSum=-5.500e-02;DP=549;ExcessHet=25.5733;FS=3.209;InbreedingCoeff=-1.0000;MLEAC=10;MLEAF=0.500;MQ=59.75;MQRankSum=0.00;QD=20.03;ReadPosRankSum=0.564;SOR=0.522	GT:AD:DP:GQ:PGT:PID:PL:PS	0|1:35,35:70:99:0|1:90226_A_T:1299,0,1373:90226	0|1:22,29:51:99:1|0:90176_G_A:1138,0,836:90176	0|1:29,25:54:99:1|0:90176_G_A:937,0,1146:90176	0|1:23,24:47:99:1|0:90176_G_A:932,0,962:90176	0|1:27,35:62:99:1|0:90176_G_A:1365,0,1154:90176	0|1:24,18:42:99:1|0:90176_G_A:637,0,954:90176	0|1:18,32:50:99:1|0:90176_G_A:1243,0,629:90176	0|1:27,32:59:99:1|0:90176_G_A:1256,0,1012:90176	0|1:20,32:52:99:1|0:90176_G_A:1182,0,687:90176	0|1:32,26:58:99:1|0:90176_G_A:928,0,1308:90176
scaffold_324	90231	.	C	T	10869	PASS	AC=10;AF=0.500;AN=20;BaseQRankSum=0.535;DP=542;ExcessHet=25.5733;FS=4.930;InbreedingCoeff=-1.0000;MLEAC=10;MLEAF=0.500;MQ=59.72;MQRankSum=0.00;QD=20.20;ReadPosRankSum=0.545;SOR=0.645	GT:AD:DP:GQ:PGT:PID:PL:PS	0|1:34,34:68:99:0|1:90226_A_T:1261,0,1348:90226	0|1:23,28:51:99:1|0:90176_G_A:1135,0,878:90176	0|1:29,26:55:99:1|0:90176_G_A:979,0,1143:90176	0|1:23,24:47:99:1|0:90176_G_A:919,0,926:90176	0|1:26,35:61:99:1|0:90176_G_A:1371,0,1070:90176	0|1:25,19:44:99:1|0:90176_G_A:673,0,1035:90176	0|1:17,30:47:99:1|0:90176_G_A:1200,0,648:90176	0|1:27,32:59:99:1|0:90176_G_A:1256,0,1028:90176	0|1:18,30:48:99:1|0:90176_G_A:1156,0,642:90176	0|1:34,24:58:99:1|0:90176_G_A:919,0,1434:90176
scaffold_324	90261	.	A	G	10443	PASS	AC=10;AF=0.500;AN=20;BaseQRankSum=-1.370e-01;DP=535;ExcessHet=25.5733;FS=3.211;InbreedingCoeff=-1.0000;MLEAC=10;MLEAF=0.500;MQ=59.40;MQRankSum=-8.250e-01;QD=19.70;ReadPosRankSum=0.121;SOR=0.757	GT:AD:DP:GQ:PGT:PID:PL:PS	0|1:35,31:66:99:0|1:90226_A_T:1191,0,1209:90226	0|1:24,28:52:99:1|0:90176_G_A:1087,0,930:90176	0|1:18,25:43:99:1|0:90176_G_A:912,0,723:90176	0|1:27,22:49:99:1|0:90176_G_A:839,0,1100:90176	0|1:27,37:64:99:1|0:90176_G_A:1495,0,1026:90176	0|1:25,13:38:99:1|0:90176_G_A:483,0,973:90176	0|1:21,28:49:99:1|0:90176_G_A:1075,0,712:90176	0|1:29,35:64:99:1|0:90176_G_A:1316,0,1064:90176	0|1:21,30:51:99:1|0:90176_G_A:1161,0,711:90176	0|1:31,23:54:99:1|0:90176_G_A:884,0,1227:90176
scaffold_324	90294	.	T	C	8363.01	PASS	AC=10;AF=0.500;AN=20;BaseQRankSum=-1.420e-01;DP=499;ExcessHet=25.5733;FS=4.013;InbreedingCoeff=-1.0000;MLEAC=10;MLEAF=0.500;MQ=58.99;MQRankSum=-1.009e+00;QD=16.93;ReadPosRankSum=0.052;SOR=0.851	GT:AD:DP:GQ:PGT:PID:PL:PS	0|1:33,29:62:99:0|1:90226_A_T:982,0,1247:90226	0|1:24,20:44:99:1|0:90176_G_A:733,0,881:90176	0|1:23,26:49:99:1|0:90176_G_A:811,0,830:90176	0|1:25,22:47:99:1|0:90176_G_A:780,0,949:90176	0|1:28,32:60:99:1|0:90176_G_A:1238,0,1046:90176	0|1:21,11:32:99:1|0:90176_G_A:399,0,849:90176	0|1:23,25:48:99:1|0:90176_G_A:845,0,774:90176	0|1:28,28:56:99:1|0:90176_G_A:1012,0,999:90176	0|1:24,24:48:99:1|0:90176_G_A:858,0,789:90176	0|1:28,20:48:99:1|0:90176_G_A:705,0,1079:90176
scaffold_324	102260	.	G	A	5259.01	PASS	AC=10;AF=0.500;AN=20;BaseQRankSum=0.473;DP=306;ExcessHet=25.5733;FS=3.099;InbreedingCoeff=-1.0000;MLEAC=10;MLEAF=0.500;MQ=60.00;MQRankSum=0.00;QD=17.30;ReadPosRankSum=-5.400e-01;SOR=0.536	GT:AD:DP:GQ:PL	0/1:19,16:35:99:571,0,691	0/1:19,19:38:99:722,0,697	0/1:12,12:24:99:468,0,345	0/1:20,19:39:99:713,0,762	0/1:17,11:28:99:354,0,654	0/1:9,18:27:99:685,0,283	0/1:18,7:25:99:223,0,732	0/1:9,21:30:99:779,0,290	0/1:20,12:32:99:384,0,691	0/1:14,12:26:99:360,0,512
scaffold_324	104053	.	G	A	5140.01	PASS	AC=10;AF=0.500;AN=20;BaseQRankSum=-3.030e-01;DP=326;ExcessHet=25.5733;FS=1.323;InbreedingCoeff=-1.0000;MLEAC=10;MLEAF=0.500;MQ=60.00;MQRankSum=0.00;QD=16.11;ReadPosRankSum=0.308;SOR=0.613	GT:AD:DP:GQ:PL	0/1:22,25:47:99:870,0,801	0/1:21,10:31:99:305,0,678	0/1:11,12:23:99:404,0,382	0/1:17,14:31:99:480,0,580	0/1:27,28:55:99:892,0,795	0/1:12,12:24:99:416,0,360	0/1:18,19:37:99:594,0,644	0/1:8,13:21:99:445,0,288	0/1:16,12:28:99:391,0,592	0/1:11,11:22:99:343,0,336
scaffold_324	106715	.	A	G	5059.01	PASS	AC=10;AF=0.500;AN=20;BaseQRankSum=0.751;DP=304;ExcessHet=25.5733;FS=1.381;InbreedingCoeff=-1.0000;MLEAC=10;MLEAF=0.500;MQ=60.00;MQRankSum=0.00;QD=16.98;ReadPosRankSum=0.460;SOR=0.791	GT:AD:DP:GQ:PL	0/1:17,14:31:99:527,0,626	0/1:14,14:28:99:458,0,536	0/1:16,12:28:99:423,0,603	0/1:16,12:28:99:409,0,614	0/1:21,13:34:99:382,0,707	0/1:10,13:23:99:502,0,282	0/1:14,16:30:99:630,0,440	0/1:11,12:23:99:471,0,393	0/1:22,19:41:99:640,0,746	0/1:15,17:32:99:617,0,529
scaffold_324	121095	.	G	A	5774.01	PASS	AC=10;AF=0.500;AN=20;BaseQRankSum=0.430;DP=314;ExcessHet=25.5733;FS=7.586;InbreedingCoeff=-1.0000;MLEAC=10;MLEAF=0.500;MQ=60.00;MQRankSum=0.00;QD=18.45;ReadPosRankSum=0.264;SOR=0.521	GT:AD:DP:GQ:PL	0/1:17,25:42:99:946,0,621	0/1:11,14:25:99:511,0,381	0/1:8,13:21:99:512,0,294	0/1:14,17:31:99:625,0,446	0/1:21,20:41:99:731,0,704	0/1:10,13:23:99:456,0,381	0/1:10,18:28:99:674,0,319	0/1:28,5:33:99:126,0,934	0/1:16,22:38:99:748,0,507	0/1:18,13:31:99:445,0,579
scaffold_324	128568	.	C	G	5194.01	PASS	AC=10;AF=0.500;AN=20;BaseQRankSum=-3.480e-01;DP=306;ExcessHet=25.5733;FS=0.867;InbreedingCoeff=-1.0000;MLEAC=10;MLEAF=0.500;MQ=60.00;MQRankSum=0.00;QD=17.03;ReadPosRankSum=0.066;SOR=0.759	GT:AD:DP:GQ:PL	0/1:14,19:33:99:684,0,406	0/1:17,15:32:99:534,0,647	0/1:10,12:22:99:427,0,384	0/1:22,13:35:99:413,0,695	0/1:16,14:30:99:428,0,546	0/1:17,14:31:99:509,0,571	0/1:20,19:39:99:591,0,690	0/1:10,15:25:99:590,0,337	0/1:12,17:29:99:547,0,445	0/1:13,16:29:99:471,0,454
scaffold_324	129562	.	T	C	5039.01	PASS	AC=10;AF=0.500;AN=20;BaseQRankSum=0.312;DP=315;ExcessHet=25.5733;FS=1.866;InbreedingCoeff=-1.0000;MLEAC=10;MLEAF=0.500;MQ=60.00;MQRankSum=0.00;QD=16.20;ReadPosRankSum=0.524;SOR=0.595	GT:AD:DP:GQ:PL	0/1:25,15:40:99:535,0,915	0/1:16,13:29:99:476,0,621	0/1:19,10:29:99:325,0,591	0/1:17,15:32:99:510,0,588	0/1:13,16:29:99:568,0,462	0/1:11,12:23:99:441,0,413	0/1:22,20:42:99:698,0,697	0/1:15,18:33:99:589,0,529	0/1:12,16:28:99:615,0,380	0/1:18,8:26:99:282,0,682
scaffold_324	155113	.	G	A	5363.01	PASS	AC=10;AF=0.500;AN=20;BaseQRankSum=0.494;DP=289;ExcessHet=25.5733;FS=3.189;InbreedingCoeff=-1.0000;MLEAC=10;MLEAF=0.500;MQ=60.00;MQRankSum=0.00;QD=18.69;ReadPosRankSum=-5.340e-01;SOR=0.878	GT:AD:DP:GQ:PL	0/1:23,17:40:99:570,0,773	0/1:11,11:22:99:396,0,369	0/1:13,17:30:99:655,0,404	0/1:17,17:34:99:595,0,618	0/1:12,20:32:99:765,0,383	0/1:8,17:25:99:646,0,267	0/1:14,14:28:99:533,0,462	0/1:14,14:28:99:488,0,505	0/1:16,9:25:99:273,0,520	0/1:10,13:23:99:442,0,336
scaffold_324	158853	.	T	C	4602.01	PASS	AC=10;AF=0.500;AN=20;BaseQRankSum=1.26;DP=302;ExcessHet=25.5733;FS=5.325;InbreedingCoeff=-1.0000;MLEAC=10;MLEAF=0.500;MQ=60.00;MQRankSum=0.00;QD=15.34;ReadPosRankSum=0.435;SOR=0.988	GT:AD:DP:GQ:PL	0/1:14,10:24:99:367,0,438	0/1:21,11:32:99:324,0,644	0/1:16,10:26:99:307,0,526	0/1:24,19:43:99:651,0,830	0/1:18,13:31:99:435,0,613	0/1:9,17:26:99:639,0,250	0/1:20,15:35:99:552,0,691	0/1:16,17:33:99:570,0,509	0/1:13,10:23:99:320,0,420	0/1:13,14:27:99:437,0,413
scaffold_324	161533	.	G	T	5054.01	PASS	AC=10;AF=0.500;AN=20;BaseQRankSum=0.150;DP=302;ExcessHet=25.5733;FS=4.477;InbreedingCoeff=-1.0000;MLEAC=10;MLEAF=0.500;MQ=60.00;MQRankSum=0.00;QD=16.74;ReadPosRankSum=0.165;SOR=0.541	GT:AD:DP:GQ:PL	0/1:20,11:31:99:315,0,695	0/1:15,19:34:99:697,0,551	0/1:18,9:27:99:303,0,531	0/1:15,19:34:99:628,0,567	0/1:11,19:30:99:706,0,326	0/1:17,13:30:99:479,0,585	0/1:12,20:32:99:662,0,406	0/1:14,8:22:99:267,0,524	0/1:14,14:28:99:444,0,443	0/1:18,16:34:99:553,0,648
scaffold_324	161565	.	G	A	5333.01	PASS	AC=10;AF=0.500;AN=20;BaseQRankSum=-6.950e-01;DP=303;ExcessHet=25.5733;FS=3.750;InbreedingCoeff=-1.0000;MLEAC=10;MLEAF=0.500;MQ=60.00;MQRankSum=0.00;QD=17.60;ReadPosRankSum=0.448;SOR=0.667	GT:AD:DP:GQ:PL	0/1:15,13:28:99:390,0,548	0/1:14,26:40:99:853,0,509	0/1:16,10:26:99:326,0,486	0/1:13,18:31:99:575,0,489	0/1:13,20:33:99:770,0,380	0/1:15,16:31:99:545,0,538	0/1:13,17:30:99:620,0,456	0/1:17,8:25:99:268,0,617	0/1:14,12:26:99:456,0,465	0/1:17,16:33:99:530,0,634
scaffold_325	8937	.	A	T	11074	PASS	AC=10;AF=0.500;AN=20;BaseQRankSum=-5.910e-01;DP=437;ExcessHet=25.5733;FS=8.155;InbreedingCoeff=-1.0000;MLEAC=10;MLEAF=0.500;MQ=50.39;MQRankSum=-6.470e-01;QD=25.40;ReadPosRankSum=0.352;SOR=0.520	GT:AD:DP:GQ:PL	0/1:16,49:65:99:1704,0,424	0/1:12,39:51:99:1317,0,381	0/1:10,17:27:99:674,0,307	0/1:12,27:39:99:964,0,372	0/1:15,32:47:99:1206,0,421	0/1:7,35:42:99:1202,0,144	0/1:8,32:40:99:1038,0,205	0/1:16,34:50:99:1250,0,492	0/1:16,27:43:99:998,0,583	0/1:10,22:32:99:721,0,342
scaffold_325	8996	.	C	T	11634	PASS	AC=10;AF=0.500;AN=20;BaseQRankSum=0.324;DP=445;ExcessHet=25.5733;FS=9.171;InbreedingCoeff=-1.0000;MLEAC=10;MLEAF=0.500;MQ=45.13;MQRankSum=-1.024e+00;QD=26.14;ReadPosRankSum=-1.330e-01;SOR=0.329	GT:AD:DP:GQ:PL	0/1:15,53:68:99:2063,0,457	0/1:13,43:56:99:1588,0,387	0/1:13,22:35:99:846,0,479	0/1:13,28:41:99:1088,0,370	0/1:9,31:40:99:1185,0,273	0/1:6,23:29:99:856,0,139	0/1:14,33:47:99:1160,0,445	0/1:24,29:53:99:1047,0,722	0/1:17,29:46:99:1106,0,569	0/1:12,18:30:99:695,0,401
scaffold_325	11080	.	A	C	7176.01	PASS	AC=10;AF=0.500;AN=20;BaseQRankSum=-7.900e-02;DP=404;ExcessHet=25.5733;FS=3.173;InbreedingCoeff=-1.0000;MLEAC=10;MLEAF=0.500;MQ=45.57;MQRankSum=1.60;QD=17.94;ReadPosRankSum=0.151;SOR=0.553	GT:AD:DP:GQ:PL	0/1:32,36:68:99:1277,0,1103	0/1:24,25:49:99:810,0,783	0/1:10,17:27:99:531,0,315	0/1:16,18:34:99:645,0,571	0/1:23,25:48:99:873,0,820	0/1:15,16:31:99:607,0,573	0/1:20,14:34:99:510,0,748	0/1:31,22:53:99:754,0,1106	0/1:13,17:30:99:630,0,434	0/1:11,15:26:99:539,0,355
scaffold_325	11802	.	C	G	10123	PASS	AC=10;AF=0.500;AN=20;BaseQRankSum=-6.100e-02;DP=442;ExcessHet=25.5733;FS=0.000;InbreedingCoeff=-1.0000;MLEAC=10;MLEAF=0.500;MQ=58.80;MQRankSum=-9.300e-01;QD=23.93;ReadPosRankSum=-3.060e-01;SOR=0.678	GT:AD:DP:GQ:PGT:PID:PL:PS	0|1:27,41:68:99:1|0:11792_A_T:1640,0,965:11792	0|1:21,22:43:99:0|1:11802_C_G:840,0,816:11802	0|1:12,15:27:99:0|1:11802_C_G:629,0,476:11802	0|1:18,18:36:99:1|0:11792_A_T:676,0,702:11792	0|1:17,36:53:99:1|0:11792_A_T:1434,0,562:11792	0|1:11,22:33:99:0|1:11802_C_G:856,0,387:11802	0|1:10,15:25:99:1|0:11792_A_T:639,0,372:11792	0|1:28,40:68:99:0|1:11802_C_G:1572,0,1055:11802	0|1:11,22:33:99:1|0:11792_A_T:891,0,396:11792	0|1:13,24:37:99:0|1:11802_C_G:946,0,422:11802
scaffold_325	11814	.	C	G	10247	PASS	AC=10;AF=0.500;AN=20;BaseQRankSum=0.479;DP=440;ExcessHet=25.5733;FS=0.000;InbreedingCoeff=-1.0000;MLEAC=10;MLEAF=0.500;MQ=58.71;MQRankSum=-7.700e-01;QD=24.40;ReadPosRankSum=-6.260e-01;SOR=0.684	GT:AD:DP:GQ:PGT:PID:PL:PS	0|1:24,45:69:99:1|0:11792_A_T:1809,0,858:11792	0|1:22,23:45:99:0|1:11802_C_G:896,0,855:11802	0|1:12,17:29:99:0|1:11802_C_G:674,0,449:11802	0|1:15,17:32:99:1|0:11792_A_T:669,0,579:11792	0|1:16,37:53:99:1|0:11792_A_T:1451,0,556:11792	0|1:12,23:35:99:0|1:11802_C_G:904,0,423:11802	0|1:10,16:26:99:1|0:11792_A_T:680,0,369:11792	0|1:28,36:64:99:0|1:11802_C_G:1424,0,1067:11802	0|1:11,21:32:99:1|0:11792_A_T:814,0,399:11792	0|1:12,23:35:99:0|1:11802_C_G:926,0,393:11802
scaffold_325	17971	.	T	C	10955	PASS	AC=10;AF=0.500;AN=20;BaseQRankSum=0.700;DP=399;ExcessHet=25.5733;FS=3.681;InbreedingCoeff=-0.9998;MLEAC=10;MLEAF=0.500;MQ=45.97;MQRankSum=-1.121e+00;QD=30.69;ReadPosRankSum=-1.332e+00;SOR=1.089	GT:AD:DP:GQ:PL	0/1:7,57:64:31:2218,0,31	0/1:7,28:35:99:1092,0,141	0/1:8,13:21:99:492,0,274	0/1:9,22:31:99:873,0,251	0/1:8,23:31:99:900,0,260	0/1:4,24:28:74:914,0,74	0/1:13,27:40:99:1080,0,380	0/1:10,29:39:99:1097,0,329	0/1:5,25:30:99:953,0,131	0/1:4,34:38:58:1336,0,58
scaffold_325	18402	.	A	T	10282	PASS	AC=10;AF=0.500;AN=20;BaseQRankSum=0.186;DP=499;ExcessHet=25.5733;FS=1.953;InbreedingCoeff=-1.0000;MLEAC=10;MLEAF=0.500;MQ=40.07;MQRankSum=2.24;QD=20.73;ReadPosRankSum=-4.200e-01;SOR=0.884	GT:AD:DP:GQ:PL	0/1:31,49:80:99:1819,0,1071	0/1:16,30:46:99:1088,0,546	0/1:14,29:43:99:1060,0,395	0/1:15,29:45:99:1028,0,470	0/1:24,21:45:99:716,0,908	0/1:22,23:45:99:799,0,782	0/1:17,30:47:99:1050,0,505	0/1:30,24:54:99:841,0,1063	0/1:20,30:50:99:1119,0,703	0/1:21,21:42:99:762,0,658
scaffold_325	92547	.	C	T	5377.01	PASS	AC=10;AF=0.500;AN=20;BaseQRankSum=0.127;DP=329;ExcessHet=25.5733;FS=2.934;InbreedingCoeff=-1.0000;MLEAC=10;MLEAF=0.500;MQ=59.81;MQRankSum=0.00;QD=16.34;ReadPosRankSum=0.883;SOR=0.554	GT:AD:DP:GQ:PL	0/1:23,26:49:99:837,0,807	0/1:13,24:37:99:800,0,386	0/1:12,10:22:99:364,0,366	0/1:19,8:27:99:235,0,652	0/1:23,19:42:99:610,0,840	0/1:13,12:25:99:408,0,463	0/1:19,14:33:99:480,0,684	0/1:19,20:39:99:606,0,705	0/1:17,16:33:99:611,0,614	0/1:11,11:22:99:426,0,426
scaffold_325	112272	.	T	A	4216.01	PASS	AC=10;AF=0.500;AN=20;BaseQRankSum=-2.490e-01;DP=256;ExcessHet=25.5733;FS=2.085;InbreedingCoeff=-1.0000;MLEAC=10;MLEAF=0.500;MQ=52.36;MQRankSum=2.62;QD=16.47;ReadPosRankSum=-1.190e-01;SOR=0.827	GT:AD:DP:GQ:PL	0/1:16,7:23:99:243,0,584	0/1:20,14:34:99:460,0,735	0/1:4,19:23:98:691,0,98	0/1:12,14:26:99:476,0,462	0/1:16,14:30:99:472,0,584	0/1:8,18:26:99:585,0,273	0/1:10,11:21:99:425,0,294	0/1:13,11:24:99:290,0,410	0/1:15,9:24:99:278,0,533	0/1:15,10:25:99:296,0,467
scaffold_325	166613	.	A	G	4337.01	PASS	AC=10;AF=0.500;AN=20;BaseQRankSum=1.12;DP=261;ExcessHet=25.5733;FS=2.079;InbreedingCoeff=-1.0000;MLEAC=10;MLEAF=0.500;MQ=59.78;MQRankSum=0.00;QD=16.68;ReadPosRankSum=0.123;SOR=0.618	GT:AD:DP:GQ:PGT:PID:PL:PS	0/1:19,19:38:99:.:.:685,0,676:.	0/1:18,10:28:99:.:.:363,0,675:.	0|1:12,9:21:99:1|0:166608_A_T:301,0,381:166608	0/1:10,15:25:99:.:.:512,0,324:.	0/1:16,8:24:99:.:.:247,0,572:.	0/1:11,9:20:99:.:.:321,0,334:.	0/1:13,22:35:99:.:.:781,0,385:.	0/1:15,10:25:99:.:.:295,0,492:.	0/1:13,11:24:99:.:.:371,0,443:.	0/1:7,13:20:99:.:.:461,0,203:.
scaffold_325	167502	.	A	C	4118.01	PASS	AC=10;AF=0.500;AN=20;BaseQRankSum=-1.270e-01;DP=262;ExcessHet=25.5733;FS=8.673;InbreedingCoeff=-1.0000;MLEAC=10;MLEAF=0.500;MQ=60.00;MQRankSum=0.00;QD=15.84;ReadPosRankSum=0.244;SOR=0.532	GT:AD:DP:GQ:PGT:PID:PL:PS	0/1:19,18:37:99:.:.:564,0,678:.	0/1:14,7:21:99:.:.:239,0,512:.	0/1:12,12:24:99:.:.:424,0,417:.	0|1:17,14:31:99:1|0:167501_G_T:436,0,636:167501	0/1:12,9:21:99:.:.:257,0,420:.	0/1:12,17:29:99:.:.:515,0,450:.	0/1:13,9:22:99:.:.:327,0,478:.	0/1:12,15:27:99:.:.:507,0,411:.	0/1:10,13:23:99:.:.:462,0,359:.	0/1:12,13:25:99:.:.:387,0,371:.
scaffold_325	179459	.	A	G	8464.01	PASS	AC=10;AF=0.500;AN=20;BaseQRankSum=0.571;DP=346;ExcessHet=25.5733;FS=6.202;InbreedingCoeff=-1.0000;MLEAC=10;MLEAF=0.500;MQ=56.28;MQRankSum=3.32;QD=24.53;ReadPosRankSum=0.408;SOR=0.439	GT:AD:DP:GQ:PL	0/1:11,28:39:99:1061,0,323	0/1:22,30:52:99:1041,0,629	0/1:9,20:29:99:716,0,235	0/1:5,33:38:67:1188,0,67	0/1:8,18:26:99:656,0,270	0/1:8,18:26:99:689,0,225	0/1:15,23:38:99:815,0,411	0/1:9,21:30:99:734,0,285	0/1:12,18:30:99:662,0,348	0/1:6,31:37:99:902,0,159
scaffold_325	179579	.	A	G	8295.01	PASS	AC=10;AF=0.500;AN=20;BaseQRankSum=0.065;DP=439;ExcessHet=25.5733;FS=1.115;InbreedingCoeff=-1.0000;MLEAC=10;MLEAF=0.500;MQ=53.37;MQRankSum=0.701;QD=18.90;ReadPosRankSum=-9.680e-01;SOR=0.594	GT:AD:DP:GQ:PL	0/1:19,29:48:99:1070,0,661	0/1:31,22:53:99:761,0,1053	0/1:13,16:29:99:545,0,476	0/1:17,26:43:99:965,0,554	0/1:24,22:46:99:814,0,820	0/1:22,19:41:99:640,0,788	0/1:13,24:37:99:890,0,321	0/1:21,31:52:99:1020,0,644	0/1:26,24:50:99:831,0,952	0/1:18,22:40:99:759,0,628
scaffold_325	185683	.	G	A	13428	PASS	AC=10;AF=0.500;AN=20;BaseQRankSum=0.513;DP=762;ExcessHet=25.5733;FS=11.959;InbreedingCoeff=-1.0000;MLEAC=10;MLEAF=0.500;MQ=39.39;MQRankSum=0.355;QD=17.65;ReadPosRankSum=1.03;SOR=0.797	GT:AD:DP:GQ:PGT:PID:PL:PS	0/1:49,57:106:99:.:.:2195,0,2162:.	0/1:51,41:92:99:.:.:1610,0,2015:.	0|1:33,26:59:99:0|1:185683_G_A:977,0,1349:185683	0/1:45,31:76:99:.:.:1146,0,1824:.	0|1:42,42:84:99:0|1:185683_G_A:1596,0,1674:185683	0/1:45,37:82:99:.:.:1432,0,1740:.	0/1:27,17:44:99:.:.:623,0,1111:.	0/1:43,42:85:99:.:.:1572,0,1745:.	0|1:29,31:60:99:0|1:185683_G_A:1200,0,1189:185683	0|1:44,29:73:99:0|1:185683_G_A:1077,0,1713:185683
scaffold_325	188250	.	T	A	14893	PASS	AC=10;AF=0.500;AN=20;BaseQRankSum=-5.700e-02;DP=655;ExcessHet=25.5733;FS=4.479;InbreedingCoeff=-1.0000;MLEAC=10;MLEAF=0.500;MQ=45.55;MQRankSum=1.16;QD=23.87;ReadPosRankSum=1.42;SOR=0.444	GT:AD:DP:GQ:PGT:PID:PL:PS	0/1:12,60:72:99:.:.:2405,0,304:.	0/1:26,52:78:99:.:.:1925,0,836:.	0/1:16,31:47:99:.:.:1055,0,449:.	0|1:20,45:65:99:0|1:188250_T_A:1511,0,678:188250	0/1:39,43:82:99:.:.:1296,0,1192:.	0/1:17,44:61:99:.:.:1521,0,442:.	0/1:6,15:21:99:.:.:612,0,155:.	0/1:21,61:82:99:.:.:2112,0,589:.	0/1:19,31:50:99:.:.:1019,0,608:.	0/1:27,39:66:99:.:.:1437,0,752:.
scaffold_326	61110	.	A	G	21972	PASS	AC=10;AF=0.500;AN=20;BaseQRankSum=1.88;DP=1418;ExcessHet=25.5733;FS=1.165;InbreedingCoeff=-1.0000;MLEAC=10;MLEAF=0.500;MQ=54.51;MQRankSum=2.33;QD=17.92;ReadPosRankSum=0.474;SOR=0.827	GT:AD:DP:GQ:PL	0/1:84,98:182:99:3331,0,2673	0/1:62,64:126:99:2205,0,1929	0/1:45,49:94:99:1752,0,1436	0/1:68,58:126:99:2024,0,2047	0/1:51,64:115:99:2305,0,1512	0/1:60,47:107:99:1694,0,1982	0/1:55,85:140:99:2774,0,1542	0/1:49,56:105:99:1841,0,1518	0/1:52,72:124:99:2540,0,1535	0/1:60,47:107:99:1506,0,1869
scaffold_326	61462	.	T	C	13425	PASS	AC=10;AF=0.500;AN=20;BaseQRankSum=0.732;DP=523;ExcessHet=25.5733;FS=7.167;InbreedingCoeff=-1.0000;MLEAC=10;MLEAF=0.500;MQ=39.64;MQRankSum=2.49;QD=25.82;ReadPosRankSum=0.369;SOR=1.572	GT:AD:DP:GQ:PGT:PID:PL:PS	0|1:26,57:83:99:1|0:61459_T_C:2281,0,897:61459	0/1:13,36:49:99:.:.:1447,0,438:.	0/1:11,27:38:99:.:.:1078,0,381:.	0/1:11,33:44:99:.:.:1278,0,397:.	0/1:19,49:68:99:.:.:1974,0,650:.	0/1:16,29:45:99:.:.:1180,0,581:.	0/1:18,29:47:99:.:.:1124,0,702:.	0/1:28,26:54:99:.:.:970,0,1084:.	0/1:17,32:49:99:.:.:1220,0,618:.	0/1:20,23:43:99:.:.:873,0,736:.
scaffold_327	17994	.	G	A	5276.01	PASS	AC=10;AF=0.500;AN=20;BaseQRankSum=-1.160e-01;DP=299;ExcessHet=25.5733;FS=4.522;InbreedingCoeff=-1.0000;MLEAC=10;MLEAF=0.500;MQ=51.26;MQRankSum=-9.480e-01;QD=17.70;ReadPosRankSum=0.310;SOR=0.811	GT:AD:DP:GQ:PGT:PID:PL:PS	0|1:15,33:48:99:0|1:17982_T_A:1123,0,413:17982	0/1:16,13:29:99:.:.:399,0,526:.	0/1:14,13:27:99:.:.:415,0,516:.	0/1:17,12:29:99:.:.:426,0,656:.	0/1:14,19:33:99:.:.:647,0,495:.	0/1:13,12:25:99:.:.:380,0,488:.	0/1:16,16:32:99:.:.:497,0,539:.	0/1:12,13:25:99:.:.:458,0,361:.	0/1:10,19:29:99:.:.:633,0,287:.	0/1:12,9:21:99:.:.:298,0,430:.
scaffold_327	20342	.	C	T	4766.01	PASS	AC=10;AF=0.500;AN=20;BaseQRankSum=0.033;DP=290;ExcessHet=25.5733;FS=0.429;InbreedingCoeff=-1.0000;MLEAC=10;MLEAF=0.500;MQ=56.96;MQRankSum=-2.450e-01;QD=16.55;ReadPosRankSum=-5.800e-02;SOR=0.653	GT:AD:DP:GQ:PL	0/1:19,20:39:99:692,0,571	0/1:17,15:32:99:523,0,588	0/1:12,13:25:99:467,0,432	0/1:12,10:22:99:362,0,417	0/1:18,15:33:99:519,0,645	0/1:12,10:22:99:370,0,449	0/1:24,15:39:99:470,0,904	0/1:14,10:24:99:285,0,516	0/1:8,12:20:99:424,0,246	0/1:15,17:32:99:654,0,522
scaffold_327	24819	.	C	T	9442.01	PASS	AC=10;AF=0.500;AN=20;BaseQRankSum=-1.185e+00;DP=541;ExcessHet=25.5733;FS=0.518;InbreedingCoeff=-1.0000;MLEAC=10;MLEAF=0.500;MQ=59.86;MQRankSum=0.00;QD=17.58;ReadPosRankSum=0.854;SOR=0.738	GT:AD:DP:GQ:PL	0/1:36,35:71:99:1142,0,1229	0/1:26,27:53:99:860,0,860	0/1:18,21:39:99:734,0,660	0/1:25,32:57:99:1163,0,894	0/1:29,32:61:99:1081,0,1079	0/1:15,22:37:99:740,0,524	0/1:27,31:58:99:1137,0,913	0/1:18,28:46:99:914,0,662	0/1:28,30:58:99:956,0,934	0/1:34,23:57:99:715,0,1222
scaffold_327	25773	.	G	A	7771.01	PASS	AC=10;AF=0.500;AN=20;BaseQRankSum=-1.830e-01;DP=480;ExcessHet=25.5733;FS=3.211;InbreedingCoeff=-1.0000;MLEAC=10;MLEAF=0.500;MQ=55.00;MQRankSum=-7.100e-02;QD=16.26;ReadPosRankSum=-9.100e-02;SOR=0.778	GT:AD:DP:GQ:PL	0/1:23,42:65:99:1459,0,733	0/1:20,25:45:99:797,0,628	0/1:16,16:32:99:550,0,584	0/1:27,18:45:99:588,0,886	0/1:21,24:45:99:733,0,703	0/1:21,23:44:99:760,0,705	0/1:42,32:74:99:879,0,1459	0/1:21,13:34:99:450,0,628	0/1:24,25:49:99:846,0,770	0/1:24,21:45:99:709,0,903
scaffold_327	28200	.	C	T	10893	PASS	AC=10;AF=0.500;AN=20;BaseQRankSum=0.436;DP=626;ExcessHet=25.5733;FS=0.000;InbreedingCoeff=-1.0000;MLEAC=10;MLEAF=0.500;MQ=59.95;MQRankSum=0.00;QD=17.57;ReadPosRankSum=-6.600e-02;SOR=0.733	GT:AD:DP:GQ:PL	0/1:56,45:101:99:1550,0,1966	0/1:36,35:71:99:1218,0,1189	0/1:22,34:56:99:1216,0,716	0/1:32,31:63:99:1085,0,1174	0/1:28,30:58:99:1158,0,947	0/1:27,21:48:99:720,0,900	0/1:30,28:58:99:961,0,1111	0/1:25,17:42:99:560,0,867	0/1:35,34:69:99:1199,0,1248	0/1:20,34:54:99:1226,0,686
scaffold_327	28286	.	G	A	10052	PASS	AC=10;AF=0.500;AN=20;BaseQRankSum=-1.137e+00;DP=632;ExcessHet=25.5733;FS=5.874;InbreedingCoeff=-1.0000;MLEAC=10;MLEAF=0.500;MQ=60.00;MQRankSum=0.00;QD=16.06;ReadPosRankSum=0.033;SOR=0.912	GT:AD:DP:GQ:PL	0/1:54,49:103:99:1539,0,1897	0/1:34,39:73:99:1343,0,1112	0/1:25,27:52:99:942,0,924	0/1:29,26:55:99:877,0,1102	0/1:33,24:57:99:803,0,1228	0/1:30,24:54:99:831,0,1057	0/1:36,30:66:99:937,0,1298	0/1:27,22:49:99:714,0,925	0/1:34,40:74:99:1317,0,1131	0/1:20,23:43:99:749,0,649
scaffold_327	28320	.	C	T	11907	PASS	AC=10;AF=0.500;AN=20;BaseQRankSum=0.893;DP=641;ExcessHet=25.5733;FS=10.460;InbreedingCoeff=-1.0000;MLEAC=10;MLEAF=0.500;MQ=59.99;MQRankSum=0.00;QD=18.69;ReadPosRankSum=0.129;SOR=0.684	GT:AD:DP:GQ:PL	0/1:50,53:103:99:1802,0,1717	0/1:36,33:69:99:1098,0,1244	0/1:27,31:58:99:1194,0,976	0/1:29,38:67:99:1386,0,962	0/1:25,31:56:99:1177,0,859	0/1:25,35:60:99:1278,0,776	0/1:24,33:57:99:1141,0,803	0/1:27,29:56:99:1065,0,906	0/1:34,26:60:99:934,0,1236	0/1:26,25:51:99:832,0,812
scaffold_327	28479	.	A	G	12086	PASS	AC=10;AF=0.500;AN=20;BaseQRankSum=-3.100e-02;DP=589;ExcessHet=25.5733;FS=4.022;InbreedingCoeff=-1.0000;MLEAC=10;MLEAF=0.500;MQ=52.90;MQRankSum=5.53;QD=20.52;ReadPosRankSum=-1.050e-01;SOR=0.927	GT:AD:DP:GQ:PGT:PID:PL:PS	0|1:27,40:67:99:1|0:28470_T_TC:1582,0,1047:28470	0|1:28,32:60:99:1|0:28470_T_TC:1263,0,1073:28470	0|1:27,23:50:99:1|0:28470_T_TC:919,0,1103:28470	0|1:32,39:71:99:1|0:28470_T_TC:1538,0,1217:28470	0|1:25,30:55:99:1|0:28470_T_TC:1261,0,910:28470	0|1:34,24:58:99:1|0:28470_T_TC:902,0,1355:28470	0/1:33,25:58:99:.:.:986,0,1323:.	0|1:25,34:59:99:1|0:28470_T_TC:1419,0,941:28470	0|1:34,36:70:99:1|0:28470_T_TC:1484,0,1302:28470	0/1:22,19:41:99:.:.:732,0,867:.
scaffold_327	28716	.	C	A	10452	PASS	AC=10;AF=0.500;AN=20;BaseQRankSum=-3.720e-01;DP=624;ExcessHet=25.5733;FS=0.000;InbreedingCoeff=-1.0000;MLEAC=10;MLEAF=0.500;MQ=58.85;MQRankSum=0.461;QD=16.83;ReadPosRankSum=0.442;SOR=0.687	GT:AD:DP:GQ:PL	0/1:48,45:93:99:1552,0,1577	0/1:37,27:64:99:869,0,1316	0/1:32,17:49:99:513,0,1180	0/1:36,43:79:99:1444,0,1327	0/1:30,34:64:99:1128,0,1077	0/1:30,24:54:99:885,0,1090	0/1:24,28:52:99:971,0,795	0/1:20,36:56:99:1287,0,718	0/1:30,34:64:99:1153,0,917	0/1:27,19:46:99:650,0,964
scaffold_327	29367	.	G	A	19111	PASS	AC=10;AF=0.500;AN=20;BaseQRankSum=-1.030e-01;DP=788;ExcessHet=25.5733;FS=5.557;InbreedingCoeff=-1.0000;MLEAC=10;MLEAF=0.500;MQ=59.02;MQRankSum=-6.200e-02;QD=25.65;ReadPosRankSum=0.173;SOR=0.397	GT:AD:DP:GQ:PGT:PID:PL:PS	0/1:18,71:89:99:.:.:2708,0,439:.	0/1:23,56:79:99:.:.:2023,0,725:.	0|1:20,44:64:99:0|1:29367_G_A:1709,0,589:29367	0/1:34,55:89:99:.:.:2089,0,1087:.	0/1:23,49:72:99:.:.:1733,0,658:.	0/1:21,43:64:99:.:.:1665,0,667:.	0/1:32,53:85:99:.:.:1918,0,1006:.	0/1:20,47:67:99:.:.:1635,0,597:.	0/1:21,49:70:99:.:.:1817,0,628:.	0/1:17,49:67:99:.:.:1814,0,503:.
scaffold_327	40525	.	A	G	7982.01	PASS	AC=10;AF=0.500;AN=20;BaseQRankSum=1.23;DP=359;ExcessHet=25.5733;FS=0.390;InbreedingCoeff=-1.0000;MLEAC=10;MLEAF=0.500;MQ=47.27;MQRankSum=-1.055e+00;QD=22.23;ReadPosRankSum=0.345;SOR=0.664	GT:AD:DP:GQ:PGT:PID:PL:PS	0|1:22,16:38:99:0|1:40478_T_C:606,0,876:40478	0|1:26,26:52:99:0|1:40478_T_C:1055,0,1010:40478	0|1:12,8:20:99:0|1:40478_T_C:300,0,480:40478	0|1:13,28:41:99:0|1:40478_T_C:1179,0,459:40478	0|1:20,15:35:99:0|1:40478_T_C:612,0,792:40478	0|1:13,13:26:99:0|1:40478_T_C:546,0,546:40478	0|1:17,21:38:99:0|1:40478_T_C:873,0,648:40478	0|1:11,21:32:99:0|1:40478_T_C:891,0,396:40478	0|1:14,20:34:99:0|1:40478_T_C:924,0,519:40478	0|1:18,25:43:99:0|1:40478_T_C:996,0,681:40478
scaffold_327	42390	.	A	G	10520	PASS	AC=10;AF=0.500;AN=20;BaseQRankSum=0.202;DP=592;ExcessHet=25.5733;FS=1.760;InbreedingCoeff=-1.0000;MLEAC=10;MLEAF=0.500;MQ=60.00;MQRankSum=0.00;QD=17.92;ReadPosRankSum=0.434;SOR=0.576	GT:AD:DP:GQ:PL	0/1:28,31:59:99:1014,0,1021	0/1:30,42:72:99:1411,0,891	0/1:18,23:41:99:746,0,655	0/1:23,40:63:99:1340,0,687	0/1:29,31:60:99:1147,0,929	0/1:18,25:43:99:895,0,553	0/1:46,42:88:99:1333,0,1476	0/1:26,21:47:99:742,0,844	0/1:27,30:57:99:956,0,893	0/1:30,27:57:99:936,0,1000
scaffold_327	43128	.	T	C	16147	PASS	AC=10;AF=0.500;AN=20;BaseQRankSum=-4.460e-01;DP=622;ExcessHet=25.5733;FS=1.241;InbreedingCoeff=-1.0000;MLEAC=10;MLEAF=0.500;MQ=60.00;MQRankSum=0.00;QD=26.09;ReadPosRankSum=-1.170e-01;SOR=0.612	GT:AD:DP:GQ:PL	0/1:14,65:79:99:2324,0,351	0/1:16,48:64:99:1636,0,460	0/1:10,29:39:99:1073,0,298	0/1:25,53:78:99:1961,0,795	0/1:17,33:50:99:1208,0,509	0/1:8,43:51:99:1683,0,197	0/1:22,59:81:99:2082,0,565	0/1:25,35:60:99:1193,0,838	0/1:13,49:62:99:1728,0,353	0/1:19,36:55:99:1259,0,628
scaffold_327	43535	.	C	T	10430	PASS	AC=10;AF=0.500;AN=20;BaseQRankSum=0.225;DP=633;ExcessHet=25.5733;FS=0.000;InbreedingCoeff=-1.0000;MLEAC=10;MLEAF=0.500;MQ=59.86;MQRankSum=0.00;QD=16.56;ReadPosRankSum=0.128;SOR=0.696	GT:AD:DP:GQ:PL	0/1:42,41:83:99:1414,0,1481	0/1:34,30:64:99:991,0,1147	0/1:18,26:44:99:904,0,589	0/1:31,27:58:99:974,0,1034	0/1:38,33:71:99:982,0,1408	0/1:35,34:69:99:1110,0,1287	0/1:35,28:63:99:904,0,1214	0/1:32,23:55:99:841,0,1038	0/1:26,34:60:99:1214,0,901	0/1:30,33:63:99:1096,0,1064
scaffold_327	54050	.	G	A	11380	PASS	AC=10;AF=0.500;AN=20;BaseQRankSum=0.317;DP=472;ExcessHet=25.5733;FS=3.377;InbreedingCoeff=-1.0000;MLEAC=10;MLEAF=0.500;MQ=40.27;MQRankSum=-9.890e-01;QD=24.16;ReadPosRankSum=0.334;SOR=0.973	GT:AD:DP:GQ:PL	0/1:31,43:74:99:1586,0,945	0/1:17,39:56:99:1517,0,475	0/1:12,30:42:99:1196,0,384	0/1:22,30:52:99:1134,0,798	0/1:16,34:50:99:1317,0,543	0/1:15,25:40:99:974,0,549	0/1:8,22:30:99:862,0,261	0/1:22,23:45:99:823,0,798	0/1:16,27:43:99:1051,0,574	0/1:15,24:39:99:920,0,538
scaffold_327	58183	.	A	G	9550.01	PASS	AC=10;AF=0.500;AN=20;BaseQRankSum=0.736;DP=586;ExcessHet=25.5733;FS=1.742;InbreedingCoeff=-1.0000;MLEAC=10;MLEAF=0.500;MQ=59.93;MQRankSum=0.00;QD=16.32;ReadPosRankSum=0.023;SOR=0.709	GT:AD:DP:GQ:PL	0/1:32,34:66:99:1118,0,963	0/1:32,30:62:99:926,0,1070	0/1:21,28:49:99:1005,0,695	0/1:34,23:57:99:850,0,1046	0/1:36,20:56:99:683,0,1288	0/1:29,30:59:99:1077,0,957	0/1:32,26:58:99:899,0,1061	0/1:32,35:67:99:1183,0,1089	0/1:28,22:50:99:765,0,1017	0/1:31,30:61:99:1044,0,1135
scaffold_327	58386	.	C	T	10502	PASS	AC=10;AF=0.500;AN=20;BaseQRankSum=0.168;DP=626;ExcessHet=25.5733;FS=0.522;InbreedingCoeff=-1.0000;MLEAC=10;MLEAF=0.500;MQ=59.99;MQRankSum=0.00;QD=16.88;ReadPosRankSum=0.649;SOR=0.608	GT:AD:DP:GQ:PL	0/1:41,38:79:99:1134,0,1501	0/1:35,29:64:99:912,0,1033	0/1:31,30:61:99:1009,0,1080	0/1:23,28:51:99:1103,0,854	0/1:27,41:68:99:1421,0,937	0/1:30,33:63:99:1199,0,1017	0/1:33,33:66:99:1120,0,1090	0/1:37,25:62:99:843,0,1328	0/1:26,30:56:99:930,0,864	0/1:29,23:52:99:831,0,1018
scaffold_327	59429	.	A	T	8060.01	PASS	AC=10;AF=0.500;AN=20;BaseQRankSum=-8.500e-02;DP=509;ExcessHet=25.5733;FS=1.100;InbreedingCoeff=-1.0000;MLEAC=10;MLEAF=0.500;MQ=60.00;MQRankSum=0.00;QD=15.99;ReadPosRankSum=-5.860e-01;SOR=0.605	GT:AD:DP:GQ:PL	0/1:35,48:83:99:1411,0,1096	0/1:18,30:48:99:1029,0,610	0/1:29,14:43:99:460,0,972	0/1:17,27:44:99:798,0,592	0/1:25,15:40:99:515,0,831	0/1:14,20:34:99:704,0,515	0/1:34,35:69:99:1139,0,1133	0/1:32,23:55:99:682,0,1017	0/1:24,18:42:99:610,0,768	0/1:25,21:46:99:712,0,830
scaffold_327	59773	.	T	C	9714.01	PASS	AC=10;AF=0.500;AN=20;BaseQRankSum=0.451;DP=528;ExcessHet=25.5733;FS=4.930;InbreedingCoeff=-1.0000;MLEAC=10;MLEAF=0.500;MQ=60.00;MQRankSum=0.00;QD=18.50;ReadPosRankSum=0.031;SOR=0.701	GT:AD:DP:GQ:PL	0/1:38,34:72:99:1194,0,1310	0/1:25,35:60:99:1222,0,838	0/1:20,20:40:99:681,0,722	0/1:27,21:48:99:722,0,880	0/1:22,29:51:99:1055,0,733	0/1:16,24:40:99:868,0,573	0/1:27,30:57:99:1087,0,928	0/1:26,32:58:99:1103,0,725	0/1:29,28:57:99:994,0,1059	0/1:18,24:42:99:788,0,630
scaffold_327	59915	.	G	T	9721.01	PASS	AC=10;AF=0.500;AN=20;BaseQRankSum=-1.790e-01;DP=540;ExcessHet=25.5733;FS=5.885;InbreedingCoeff=-1.0000;MLEAC=10;MLEAF=0.500;MQ=60.00;MQRankSum=0.00;QD=18.10;ReadPosRankSum=-4.910e-01;SOR=0.625	GT:AD:DP:GQ:PGT:PID:PL:PS	0|1:36,31:67:99:0|1:59915_G_T:1155,0,1491:59915	0|1:21,38:59:99:0|1:59915_G_T:1590,0,715:59915	0|1:22,20:42:99:0|1:59915_G_T:717,0,906:59915	0|1:32,16:48:99:0|1:59915_G_T:562,0,1309:59915	0|1:27,22:49:99:0|1:59915_G_T:843,0,1025:59915	0|1:26,26:52:99:0|1:59915_G_T:993,0,1006:59915	0|1:32,31:63:99:0|1:59915_G_T:1202,0,1235:59915	0|1:29,26:55:99:0|1:59915_G_T:988,0,1139:59915	0|1:24,27:51:99:0|1:59915_G_T:998,0,962:59915	0|1:32,19:51:99:0|1:59915_G_T:673,0,1286:59915
scaffold_327	59922	.	C	A	9529.01	PASS	AC=10;AF=0.500;AN=20;BaseQRankSum=0.010;DP=537;ExcessHet=25.5733;FS=5.947;InbreedingCoeff=-1.0000;MLEAC=10;MLEAF=0.500;MQ=60.00;MQRankSum=0.00;QD=17.84;ReadPosRankSum=-1.950e-01;SOR=0.644	GT:AD:DP:GQ:PGT:PID:PL:PS	0|1:36,32:68:99:0|1:59915_G_T:1192,0,1415:59915	0|1:20,39:59:99:0|1:59915_G_T:1566,0,718:59915	0|1:23,16:39:99:0|1:59915_G_T:687,0,912:59915	0|1:34,16:50:99:0|1:59915_G_T:561,0,1331:59915	0|1:26,20:46:99:0|1:59915_G_T:759,0,1031:59915	0|1:27,25:52:99:0|1:59915_G_T:1002,0,1032:59915	0|1:32,29:61:99:0|1:59915_G_T:1163,0,1199:59915	0|1:29,25:54:99:0|1:59915_G_T:954,0,1142:59915	0|1:26,26:52:99:0|1:59915_G_T:953,0,989:59915	0|1:34,19:53:99:0|1:59915_G_T:692,0,1357:59915
scaffold_327	60016	.	C	A	8756.01	PASS	AC=10;AF=0.500;AN=20;BaseQRankSum=0.057;DP=510;ExcessHet=25.5733;FS=1.100;InbreedingCoeff=-1.0000;MLEAC=10;MLEAF=0.500;MQ=60.00;MQRankSum=0.00;QD=17.30;ReadPosRankSum=-3.220e-01;SOR=0.669	GT:AD:DP:GQ:PL	0/1:33,39:72:99:1395,0,1154	0/1:47,12:59:99:335,0,1724	0/1:15,16:31:99:585,0,510	0/1:24,35:59:99:1300,0,840	0/1:21,37:58:99:1212,0,671	0/1:26,19:45:99:686,0,868	0/1:32,27:59:99:992,0,1079	0/1:20,20:40:99:679,0,720	0/1:20,19:39:99:676,0,751	0/1:17,27:44:99:896,0,625
scaffold_327	60316	.	G	A	9389.01	PASS	AC=10;AF=0.500;AN=20;BaseQRankSum=-6.500e-01;DP=535;ExcessHet=25.5733;FS=2.452;InbreedingCoeff=-1.0000;MLEAC=10;MLEAF=0.500;MQ=60.00;MQRankSum=0.00;QD=17.62;ReadPosRankSum=-6.460e-01;SOR=0.531	GT:AD:DP:GQ:PL	0/1:32,32:64:99:1111,0,1132	0/1:25,25:50:99:895,0,810	0/1:24,29:53:99:985,0,898	0/1:30,23:53:99:869,0,1069	0/1:30,27:57:99:973,0,1130	0/1:22,30:52:99:943,0,675	0/1:37,30:67:99:990,0,1261	0/1:18,29:47:99:982,0,625	0/1:20,28:48:99:1018,0,694	0/1:22,20:42:99:623,0,774
scaffold_327	60364	.	G	A	8638.01	PASS	AC=10;AF=0.500;AN=20;BaseQRankSum=0.00;DP=520;ExcessHet=25.5733;FS=0.518;InbreedingCoeff=-1.0000;MLEAC=10;MLEAF=0.500;MQ=59.97;MQRankSum=0.00;QD=16.71;ReadPosRankSum=0.305;SOR=0.703	GT:AD:DP:GQ:PL	0/1:33,33:66:99:1065,0,1211	0/1:24,21:45:99:687,0,791	0/1:27,32:59:99:1094,0,871	0/1:28,25:53:99:776,0,1010	0/1:31,27:58:99:862,0,1168	0/1:21,23:44:99:835,0,740	0/1:34,28:62:99:922,0,1149	0/1:19,21:40:99:752,0,682	0/1:18,29:47:99:992,0,602	0/1:23,20:43:99:653,0,765
scaffold_327	60446	.	C	T	6401.01	PASS	AC=10;AF=0.500;AN=20;BaseQRankSum=0.069;DP=379;ExcessHet=25.5733;FS=1.762;InbreedingCoeff=-1.0000;MLEAC=10;MLEAF=0.500;MQ=55.87;MQRankSum=0.265;QD=16.93;ReadPosRankSum=0.287;SOR=0.797	GT:AD:DP:GQ:PL	0/1:20,27:47:99:979,0,689	0/1:20,16:36:99:538,0,700	0/1:18,20:38:99:648,0,627	0/1:15,18:33:99:664,0,547	0/1:23,23:46:99:765,0,705	0/1:16,12:28:99:412,0,561	0/1:25,30:55:99:946,0,863	0/1:14,12:26:99:408,0,495	0/1:18,19:37:99:657,0,599	0/1:21,11:32:99:384,0,700
scaffold_327	62882	.	C	T	5207.01	PASS	AC=10;AF=0.500;AN=20;BaseQRankSum=-4.210e-01;DP=333;ExcessHet=25.5733;FS=6.471;InbreedingCoeff=-1.0000;MLEAC=10;MLEAF=0.500;MQ=56.21;MQRankSum=0.829;QD=15.64;ReadPosRankSum=-2.010e-01;SOR=0.451	GT:AD:DP:GQ:PGT:PID:PL:PS	0/1:27,25:52:99:.:.:864,0,944:.	0/1:11,17:28:99:.:.:639,0,354:.	0/1:11,14:25:99:.:.:463,0,417:.	0/1:12,11:23:99:.:.:355,0,471:.	0/1:25,10:35:99:.:.:279,0,894:.	0/1:19,20:39:99:.:.:676,0,655:.	0/1:26,24:50:99:.:.:753,0,844:.	0|1:13,13:26:99:0|1:62882_C_T:428,0,475:62882	0/1:16,10:26:99:.:.:298,0,624:.	0/1:15,14:29:99:.:.:452,0,513:.
scaffold_327	74436	.	C	A	8953.01	PASS	AC=10;AF=0.500;AN=20;BaseQRankSum=0.526;DP=495;ExcessHet=25.5733;FS=0.000;InbreedingCoeff=-1.0000;MLEAC=10;MLEAF=0.500;MQ=59.70;MQRankSum=0.974;QD=18.12;ReadPosRankSum=-7.660e-01;SOR=0.721	GT:AD:DP:GQ:PGT:PID:PL:PS	0|1:46,20:66:99:0|1:74436_C_A:683,0,1836:74436	0|1:28,30:58:99:0|1:74436_C_A:1169,0,1104:74436	0|1:18,18:36:99:0|1:74436_C_A:719,0,699:74436	0|1:33,30:63:99:0|1:74436_C_A:1160,0,1288:74436	0|1:32,27:59:99:0|1:74436_C_A:1019,0,1254:74436	0|1:18,15:33:99:0|1:74436_C_A:573,0,722:74436	0|1:21,22:43:99:0|1:74436_C_A:856,0,788:74436	0|1:15,24:39:99:0|1:74436_C_A:963,0,538:74436	0|1:24,23:47:99:0|1:74436_C_A:891,0,929:74436	0|1:26,24:50:99:0|1:74436_C_A:920,0,1009:74436
scaffold_327	74437	.	A	C	8953.01	PASS	AC=10;AF=0.500;AN=20;BaseQRankSum=0.985;DP=494;ExcessHet=25.5733;FS=0.000;InbreedingCoeff=-1.0000;MLEAC=10;MLEAF=0.500;MQ=59.74;MQRankSum=0.974;QD=18.12;ReadPosRankSum=-5.990e-01;SOR=0.671	GT:AD:DP:GQ:PGT:PID:PL:PS	0|1:46,19:65:99:0|1:74436_C_A:683,0,1836:74436	0|1:29,31:60:99:0|1:74436_C_A:1169,0,1104:74436	0|1:18,18:36:99:0|1:74436_C_A:719,0,699:74436	0|1:33,30:63:99:0|1:74436_C_A:1160,0,1288:74436	0|1:32,26:58:99:0|1:74436_C_A:1019,0,1254:74436	0|1:18,15:33:99:0|1:74436_C_A:573,0,722:74436	0|1:21,22:43:99:0|1:74436_C_A:856,0,788:74436	0|1:15,24:39:99:0|1:74436_C_A:963,0,538:74436	0|1:25,23:48:99:0|1:74436_C_A:891,0,929:74436	0|1:25,24:49:99:0|1:74436_C_A:920,0,1009:74436
scaffold_327	77096	.	T	C	14337	PASS	AC=10;AF=0.500;AN=20;BaseQRankSum=0.496;DP=522;ExcessHet=25.5733;FS=1.276;InbreedingCoeff=-1.0000;MLEAC=10;MLEAF=0.500;MQ=59.86;MQRankSum=0.00;QD=27.62;ReadPosRankSum=-2.130e-01;SOR=0.623	GT:AD:DP:GQ:PL	0/1:20,44:64:99:1568,0,592	0/1:16,59:75:99:2278,0,398	0/1:12,26:38:99:995,0,377	0/1:12,37:49:99:1313,0,328	0/1:9,38:47:99:1364,0,229	0/1:17,45:62:99:1661,0,557	0/1:11,44:55:99:1730,0,268	0/1:16,30:46:99:1108,0,525	0/1:8,31:39:99:1180,0,223	0/1:13,31:44:99:1140,0,347
scaffold_327	79059	.	C	T	6923.01	PASS	AC=10;AF=0.500;AN=20;BaseQRankSum=-4.760e-01;DP=446;ExcessHet=25.5733;FS=8.466;InbreedingCoeff=-1.0000;MLEAC=10;MLEAF=0.500;MQ=42.33;MQRankSum=3.73;QD=15.70;ReadPosRankSum=0.779;SOR=0.327	GT:AD:DP:GQ:PL	0/1:29,26:55:99:860,0,992	0/1:28,20:48:99:680,0,978	0/1:19,25:44:99:914,0,616	0/1:18,27:45:99:876,0,565	0/1:28,25:53:99:844,0,1068	0/1:11,12:23:99:395,0,419	0/1:30,30:60:99:1041,0,986	0/1:34,5:39:65:65,0,1302	0/1:17,25:42:99:828,0,606	0/1:18,14:32:99:420,0,733
scaffold_327	87951	.	G	A	5125.01	PASS	AC=10;AF=0.500;AN=20;BaseQRankSum=-4.540e-01;DP=441;ExcessHet=25.5733;FS=11.546;InbreedingCoeff=-1.0000;MLEAC=10;MLEAF=0.500;MQ=43.20;MQRankSum=0.501;QD=15.16;ReadPosRankSum=-6.790e-01;SOR=1.195	GT:AD:DP:GQ:PGT:PID:PL:PS	0/1:22,19:41:99:.:.:705,0,802:.	0|1:23,12:35:99:0|1:87951_G_A:404,0,994:87951	0|1:18,13:31:99:0|1:87951_G_A:489,0,722:87951	0|1:19,10:29:99:0|1:87951_G_A:366,0,798:87951	0|1:19,14:33:99:0|1:87951_G_A:452,0,778:87951	0|1:16,13:29:99:0|1:87951_G_A:447,0,697:87951	0|1:33,18:51:99:0|1:87951_G_A:606,0,1394:87951	0|1:17,14:31:99:0|1:87951_G_A:534,0,702:87951	0|1:21,15:36:99:0|1:87951_G_A:542,0,994:87951	0|1:7,15:22:99:0|1:87951_G_A:580,0,311:87951
scaffold_327	92497	.	G	C	15706	PASS	AC=10;AF=0.500;AN=20;BaseQRankSum=-9.700e-02;DP=576;ExcessHet=25.5733;FS=0.000;InbreedingCoeff=-1.0000;MLEAC=10;MLEAF=0.500;MQ=51.40;MQRankSum=-2.250e-01;QD=27.31;ReadPosRankSum=0.236;SOR=0.668	GT:AD:DP:GQ:PL	0/1:21,59:80:99:2250,0,591	0/1:15,42:57:99:1512,0,456	0/1:15,43:58:99:1552,0,454	0/1:18,46:64:99:1679,0,562	0/1:10,37:47:99:1273,0,253	0/1:19,35:54:99:1326,0,561	0/1:19,55:74:99:1947,0,532	0/1:10,44:54:99:1746,0,284	0/1:12,33:45:99:1217,0,336	0/1:10,32:42:99:1204,0,314
scaffold_327	92659	.	C	T	11255	PASS	AC=10;AF=0.500;AN=20;BaseQRankSum=0.783;DP=398;ExcessHet=25.5733;FS=0.438;InbreedingCoeff=-1.0000;MLEAC=10;MLEAF=0.500;MQ=42.56;MQRankSum=2.58;QD=28.28;ReadPosRankSum=-3.090e-01;SOR=0.647	GT:AD:DP:GQ:PL	0/1:12,33:45:99:1153,0,242	0/1:8,34:42:99:1171,0,220	0/1:10,29:39:99:1136,0,252	0/1:9,21:30:99:833,0,247	0/1:12,28:40:99:1025,0,395	0/1:5,26:31:99:956,0,117	0/1:12,40:52:99:1564,0,308	0/1:10,33:43:99:1192,0,247	0/1:8,31:39:99:1101,0,199	0/1:6,31:37:99:1124,0,108
scaffold_327	100581	.	G	A	447.39	PASS	AC=1;AF=0.050;AN=20;BaseQRankSum=-8.840e-01;DP=283;ExcessHet=3.0103;FS=9.464;InbreedingCoeff=-0.0526;MLEAC=1;MLEAF=0.050;MQ=58.01;MQRankSum=1.23;QD=17.21;ReadPosRankSum=-9.260e-01;SOR=1.639	GT:AD:DP:GQ:PL	0/0:41,0:41:99:0,102,1613	0/0:25,0:25:72:0,72,1038	0/0:24,0:24:69:0,69,1035	0/1:12,14:26:99:459,0,433	0/0:37,0:37:99:0,99,1485	0/0:26,0:26:72:0,72,1080	0/0:24,0:24:62:0,62,945	0/0:32,0:32:79:0,79,1138	0/0:27,0:27:81:0,81,1100	0/0:21,0:21:60:0,60,755
scaffold_327	120986	.	C	T	9125.01	PASS	AC=10;AF=0.500;AN=20;BaseQRankSum=-7.700e-02;DP=597;ExcessHet=25.5733;FS=3.197;InbreedingCoeff=-1.0000;MLEAC=10;MLEAF=0.500;MQ=56.81;MQRankSum=0.120;QD=15.31;ReadPosRankSum=0.552;SOR=0.801	GT:AD:DP:GQ:PL	0/1:42,31:73:99:959,0,1489	0/1:30,35:65:99:1099,0,1053	0/1:24,23:47:99:776,0,782	0/1:35,33:68:99:1211,0,1305	0/1:20,28:48:99:978,0,711	0/1:33,24:57:99:783,0,1254	0/1:45,23:68:99:764,0,1627	0/1:27,22:49:99:764,0,948	0/1:39,31:70:99:955,0,1410	0/1:26,25:51:99:836,0,895
scaffold_327	121194	.	G	A	9290.01	PASS	AC=10;AF=0.500;AN=20;BaseQRankSum=-8.970e-01;DP=536;ExcessHet=25.5733;FS=2.487;InbreedingCoeff=-1.0000;MLEAC=10;MLEAF=0.500;MQ=59.93;MQRankSum=0.00;QD=17.40;ReadPosRankSum=0.366;SOR=0.541	GT:AD:DP:GQ:PL	0/1:34,32:66:99:1011,0,1179	0/1:26,27:53:99:982,0,839	0/1:18,30:48:99:1052,0,597	0/1:26,29:55:99:995,0,927	0/1:22,31:53:99:966,0,708	0/1:18,24:42:99:851,0,638	0/1:39,41:80:99:1286,0,1318	0/1:21,18:39:99:602,0,753	0/1:35,23:58:99:764,0,1226	0/1:17,23:40:99:781,0,641
scaffold_327	122269	.	G	A	11805	PASS	AC=10;AF=0.500;AN=20;BaseQRankSum=-5.480e-01;DP=633;ExcessHet=25.5733;FS=4.960;InbreedingCoeff=-1.0000;MLEAC=10;MLEAF=0.500;MQ=59.50;MQRankSum=-9.690e-01;QD=18.74;ReadPosRankSum=-2.600e-02;SOR=0.567	GT:AD:DP:GQ:PL	0/1:32,32:64:99:1197,0,1113	0/1:21,32:53:99:1110,0,720	0/1:17,35:52:99:1272,0,584	0/1:31,34:65:99:1191,0,1129	0/1:29,36:65:99:1228,0,1038	0/1:27,37:64:99:1342,0,870	0/1:36,42:78:99:1386,0,1313	0/1:35,26:61:99:931,0,1254	0/1:30,34:64:99:1034,0,1018	0/1:31,33:64:99:1114,0,1045
scaffold_327	129452	.	C	T	5458.01	PASS	AC=10;AF=0.500;AN=20;BaseQRankSum=0.155;DP=315;ExcessHet=25.5733;FS=1.899;InbreedingCoeff=-1.0000;MLEAC=10;MLEAF=0.500;MQ=59.66;MQRankSum=0.00;QD=17.78;ReadPosRankSum=0.00;SOR=0.574	GT:AD:DP:GQ:PL	0/1:20,22:42:99:796,0,673	0/1:16,10:26:99:303,0,630	0/1:9,15:24:99:550,0,279	0/1:13,19:32:99:714,0,459	0/1:14,16:30:99:536,0,525	0/1:7,15:22:99:491,0,243	0/1:21,17:38:99:607,0,691	0/1:17,15:32:99:531,0,617	0/1:17,13:30:99:398,0,640	0/1:16,15:31:99:532,0,534
scaffold_327	158431	.	A	G	6429.01	PASS	AC=10;AF=0.500;AN=20;BaseQRankSum=0.265;DP=344;ExcessHet=25.5733;FS=7.956;InbreedingCoeff=-1.0000;MLEAC=10;MLEAF=0.500;MQ=60.00;MQRankSum=0.00;QD=18.85;ReadPosRankSum=-8.400e-02;SOR=0.895	GT:AD:DP:GQ:PL	0/1:14,26:40:99:996,0,506	0/1:13,7:20:99:208,0,518	0/1:15,13:28:99:447,0,542	0/1:13,19:32:99:696,0,403	0/1:14,21:35:99:795,0,481	0/1:13,12:25:99:450,0,490	0/1:25,26:51:99:927,0,867	0/1:12,23:35:99:759,0,381	0/1:22,14:36:99:460,0,783	0/1:19,20:39:99:691,0,645
scaffold_327	159386	.	T	G	5207.01	PASS	AC=10;AF=0.500;AN=20;BaseQRankSum=-1.070e-01;DP=299;ExcessHet=25.5733;FS=3.767;InbreedingCoeff=-1.0000;MLEAC=10;MLEAF=0.500;MQ=60.00;MQRankSum=0.00;QD=17.47;ReadPosRankSum=0.130;SOR=0.576	GT:AD:DP:GQ:PL	0/1:10,20:30:99:728,0,338	0/1:12,20:32:99:712,0,363	0/1:11,11:22:99:329,0,414	0/1:12,11:23:99:414,0,430	0/1:22,14:36:99:509,0,825	0/1:18,14:32:99:484,0,658	0/1:20,26:46:99:911,0,748	0/1:15,11:26:99:397,0,504	0/1:13,13:26:99:440,0,378	0/1:15,10:25:99:283,0,532
scaffold_327	163494	.	A	G	5176.01	PASS	AC=10;AF=0.500;AN=20;BaseQRankSum=1.18;DP=290;ExcessHet=25.5733;FS=0.000;InbreedingCoeff=-1.0000;MLEAC=10;MLEAF=0.500;MQ=60.00;MQRankSum=0.00;QD=18.16;ReadPosRankSum=0.302;SOR=0.694	GT:AD:DP:GQ:PL	0/1:14,13:27:99:410,0,478	0/1:11,22:33:99:845,0,288	0/1:11,11:22:99:359,0,347	0/1:12,13:25:99:481,0,378	0/1:14,18:32:99:651,0,466	0/1:19,15:34:99:566,0,707	0/1:14,22:36:99:783,0,383	0/1:17,7:24:99:223,0,567	0/1:16,12:28:99:421,0,546	0/1:11,13:24:99:437,0,403
scaffold_327	163605	.	G	A	4545.01	PASS	AC=10;AF=0.500;AN=20;BaseQRankSum=-6.210e-01;DP=296;ExcessHet=25.5733;FS=0.000;InbreedingCoeff=-1.0000;MLEAC=10;MLEAF=0.500;MQ=60.00;MQRankSum=0.00;QD=15.41;ReadPosRankSum=0.335;SOR=0.669	GT:AD:DP:GQ:PL	0/1:23,16:39:99:554,0,811	0/1:24,9:33:99:304,0,747	0/1:11,11:22:99:367,0,398	0/1:16,15:31:99:537,0,607	0/1:18,13:31:99:442,0,672	0/1:14,10:24:99:309,0,493	0/1:22,18:40:99:519,0,705	0/1:7,14:21:99:507,0,252	0/1:9,19:28:99:636,0,309	0/1:14,12:26:99:370,0,514
scaffold_329	21492	.	A	G	15313	PASS	AC=10;AF=0.500;AN=20;BaseQRankSum=1.36;DP=821;ExcessHet=25.5733;FS=8.362;InbreedingCoeff=-1.0000;MLEAC=10;MLEAF=0.500;MQ=47.16;MQRankSum=0.342;QD=19.58;ReadPosRankSum=0.500;SOR=1.314	GT:AD:DP:GQ:PL	0/1:61,46:107:99:1648,0,2120	0/1:37,50:87:99:1856,0,1236	0/1:35,27:62:99:903,0,1267	0/1:39,20:59:99:689,0,1439	0/1:28,55:83:99:2122,0,985	0/1:22,30:52:99:1185,0,761	0/1:50,72:122:99:2574,0,1549	0/1:21,42:63:99:1558,0,670	0/1:37,40:77:99:1497,0,1275	0/1:31,39:70:99:1281,0,1038
scaffold_329	49549	.	C	T	11791	PASS	AC=10;AF=0.500;AN=20;BaseQRankSum=-9.980e-01;DP=744;ExcessHet=25.5733;FS=2.626;InbreedingCoeff=-1.0000;MLEAC=10;MLEAF=0.500;MQ=48.64;MQRankSum=2.90;QD=19.68;ReadPosRankSum=2.05;SOR=0.505	GT:AD:DP:GQ:PL	0/1:24,38:62:99:1236,0,796	0/1:20,55:75:99:1761,0,583	0/1:21,21:42:99:683,0,719	0/1:20,38:58:99:1231,0,624	0/1:21,33:54:99:1099,0,672	0/1:30,34:64:99:1139,0,869	0/1:34,45:79:99:1347,0,1088	0/1:27,40:67:99:1211,0,872	0/1:14,40:54:99:1266,0,377	0/1:16,28:44:99:818,0,492
scaffold_329	49782	.	C	T	10791	PASS	AC=10;AF=0.500;AN=20;BaseQRankSum=0.350;DP=576;ExcessHet=25.5733;FS=9.917;InbreedingCoeff=-1.0000;MLEAC=10;MLEAF=0.500;MQ=39.15;MQRankSum=0.922;QD=18.90;ReadPosRankSum=-1.711e+00;SOR=0.283	GT:AD:DP:GQ:PGT:PID:PL:PS	0|1:51,25:76:99:0|1:49772_C_T:954,0,2047:49772	0/1:34,35:69:99:.:.:1349,0,1299:.	0/1:25,19:44:99:.:.:806,0,968:.	0/1:30,25:57:99:.:.:996,0,1105:.	0/1:29,32:61:99:.:.:1276,0,1053:.	0|1:26,29:55:99:0|1:49772_C_T:1140,0,1002:49772	0/1:34,31:65:99:.:.:1308,0,1265:.	0/1:26,30:56:99:.:.:1245,0,939:.	0/1:17,23:40:99:.:.:897,0,644:.	0/1:29,21:50:99:.:.:820,0,1146:.
scaffold_329	50964	.	C	T	13205	PASS	AC=10;AF=0.500;AN=20;BaseQRankSum=-9.460e-01;DP=609;ExcessHet=25.5733;FS=11.113;InbreedingCoeff=-1.0000;MLEAC=10;MLEAF=0.500;MQ=51.48;MQRankSum=1.75;QD=22.05;ReadPosRankSum=-6.530e-01;SOR=1.371	GT:AD:DP:GQ:PL	0/1:21,45:66:99:1644,0,690	0/1:27,35:62:99:1157,0,976	0/1:25,23:48:99:789,0,947	0/1:30,34:64:99:1266,0,1107	0/1:23,44:67:99:1620,0,781	0/1:14,24:38:99:936,0,493	0/1:29,49:78:99:1793,0,1011	0/1:17,32:49:99:1013,0,592	0/1:33,41:74:99:1555,0,1125	0/1:16,37:53:99:1432,0,519
scaffold_329	51856	.	A	G	61463	PASS	AC=10;AF=0.500;AN=20;BaseQRankSum=1.40;DP=2569;ExcessHet=25.5733;FS=7.681;InbreedingCoeff=-1.0000;MLEAC=10;MLEAF=0.500;MQ=49.36;MQRankSum=3.90;QD=24.03;ReadPosRankSum=-3.320e-01;SOR=0.343	GT:AD:DP:GQ:PL	0/1:129,244:373:99:8963,0,4142	0/1:99,155:254:99:5575,0,3209	0/1:63,123:186:99:4489,0,2100	0/1:65,154:219:99:5325,0,2142	0/1:68,168:236:99:5984,0,2058	0/1:83,130:213:99:4746,0,2573	0/1:112,202:314:99:7275,0,3465	0/1:64,182:246:99:6724,0,1895	0/1:87,176:263:99:6502,0,2917	0/1:85,169:254:99:5880,0,2671
scaffold_329	120618	.	G	A	5208.01	PASS	AC=10;AF=0.500;AN=20;BaseQRankSum=0.017;DP=307;ExcessHet=25.5733;FS=1.358;InbreedingCoeff=-1.0000;MLEAC=10;MLEAF=0.500;MQ=60.00;MQRankSum=0.00;QD=17.08;ReadPosRankSum=0.355;SOR=0.738	GT:AD:DP:GQ:PL	0/1:16,22:38:99:745,0,519	0/1:12,22:34:99:784,0,389	0/1:19,13:32:99:461,0,694	0/1:15,15:30:99:542,0,534	0/1:23,14:37:99:494,0,847	0/1:17,7:24:99:240,0,633	0/1:16,12:28:99:407,0,624	0/1:11,18:29:99:590,0,393	0/1:11,13:24:99:494,0,416	0/1:16,13:29:99:451,0,606
scaffold_330	18210	.	G	A	4525.01	PASS	AC=10;AF=0.500;AN=20;BaseQRankSum=1.00;DP=263;ExcessHet=25.5733;FS=0.950;InbreedingCoeff=-1.0000;MLEAC=10;MLEAF=0.500;MQ=60.00;MQRankSum=0.00;QD=17.34;ReadPosRankSum=-3.100e-02;SOR=0.783	GT:AD:DP:GQ:PL	0/1:19,16:35:99:561,0,629	0/1:13,15:28:99:518,0,447	0/1:11,11:22:99:404,0,367	0/1:13,8:21:99:283,0,457	0/1:8,12:20:99:460,0,265	0/1:18,14:32:99:490,0,615	0/1:10,11:21:99:429,0,298	0/1:11,12:23:99:468,0,418	0/1:13,16:29:99:491,0,406	0/1:18,12:30:99:421,0,656
scaffold_330	19757	.	C	T	5580.01	PASS	AC=10;AF=0.500;AN=20;BaseQRankSum=0.018;DP=319;ExcessHet=25.5733;FS=0.851;InbreedingCoeff=-1.0000;MLEAC=10;MLEAF=0.500;MQ=60.00;MQRankSum=0.00;QD=17.60;ReadPosRankSum=0.447;SOR=0.629	GT:AD:DP:GQ:PL	0/1:19,21:40:99:698,0,690	0/1:20,10:30:99:308,0,694	0/1:14,13:27:99:452,0,421	0/1:10,16:26:99:573,0,352	0/1:19,17:36:99:578,0,697	0/1:7,13:20:99:500,0,220	0/1:20,19:39:99:679,0,721	0/1:19,15:34:99:518,0,648	0/1:16,24:40:99:807,0,440	0/1:12,13:25:99:467,0,416
scaffold_330	22230	.	A	G	6244.01	PASS	AC=10;AF=0.500;AN=20;BaseQRankSum=0.960;DP=336;ExcessHet=25.5733;FS=4.890;InbreedingCoeff=-1.0000;MLEAC=10;MLEAF=0.500;MQ=60.00;MQRankSum=0.00;QD=18.69;ReadPosRankSum=0.594;SOR=0.808	GT:AD:DP:GQ:PGT:PID:PL:PS	0/1:10,30:40:99:.:.:1169,0,310:.	0|1:21,16:37:99:0|1:22230_A_G:572,0,722:22230	0/1:10,10:20:99:.:.:343,0,387:.	0/1:19,16:35:99:.:.:607,0,663:.	0/1:20,16:36:99:.:.:600,0,653:.	0/1:15,16:31:99:.:.:610,0,575:.	0/1:20,20:40:99:.:.:654,0,774:.	0/1:20,20:40:99:.:.:698,0,672:.	0/1:16,16:32:99:.:.:542,0,613:.	0/1:11,12:23:99:.:.:449,0,399:.
scaffold_330	24135	.	T	C	4559.01	PASS	AC=10;AF=0.500;AN=20;BaseQRankSum=-4.400e-02;DP=275;ExcessHet=25.5733;FS=1.445;InbreedingCoeff=-1.0000;MLEAC=10;MLEAF=0.500;MQ=59.94;MQRankSum=0.00;QD=16.70;ReadPosRankSum=0.499;SOR=0.744	GT:AD:DP:GQ:PL	0/1:13,17:30:99:578,0,470	0/1:3,18:21:72:665,0,72	0/1:11,10:21:99:368,0,390	0/1:10,12:22:99:425,0,342	0/1:17,9:26:99:324,0,600	0/1:12,15:27:99:568,0,339	0/1:15,15:30:99:485,0,482	0/1:17,11:28:99:328,0,642	0/1:24,18:42:99:620,0,862	0/1:18,8:26:99:198,0,650
scaffold_330	24993	.	T	C	5105.01	PASS	AC=10;AF=0.500;AN=20;BaseQRankSum=0.191;DP=281;ExcessHet=25.5733;FS=0.000;InbreedingCoeff=-1.0000;MLEAC=10;MLEAF=0.500;MQ=60.00;MQRankSum=0.00;QD=18.30;ReadPosRankSum=-3.960e-01;SOR=0.677	GT:AD:DP:GQ:PGT:PID:PL:PS	0/1:13,17:30:99:.:.:619,0,416:.	0|1:20,12:32:99:0|1:24993_T_C:392,0,753:24993	0/1:12,12:24:99:.:.:428,0,461:.	0/1:11,12:23:99:.:.:459,0,331:.	0/1:22,24:46:99:.:.:892,0,781:.	0/1:11,13:24:99:.:.:505,0,331:.	0/1:12,17:29:99:.:.:546,0,406:.	0/1:9,12:21:99:.:.:396,0,335:.	0/1:12,18:30:99:.:.:616,0,366:.	0/1:13,7:20:99:.:.:252,0,503:.
scaffold_330	25570	.	T	C	5740.01	PASS	AC=10;AF=0.500;AN=20;BaseQRankSum=0.747;DP=321;ExcessHet=25.5733;FS=1.336;InbreedingCoeff=-1.0000;MLEAC=10;MLEAF=0.500;MQ=59.96;MQRankSum=0.00;QD=18.22;ReadPosRankSum=-2.450e-01;SOR=0.704	GT:AD:DP:GQ:PL	0/1:17,18:35:99:594,0,591	0/1:16,17:33:99:634,0,557	0/1:6,14:20:99:558,0,198	0/1:14,11:25:99:347,0,492	0/1:21,10:31:99:281,0,768	0/1:14,17:31:99:623,0,412	0/1:15,25:40:99:768,0,466	0/1:18,22:40:99:731,0,591	0/1:16,21:37:99:726,0,479	0/1:10,13:23:99:478,0,363
scaffold_330	32799	.	A	C	5415.01	PASS	AC=10;AF=0.500;AN=20;BaseQRankSum=0.337;DP=337;ExcessHet=25.5733;FS=4.915;InbreedingCoeff=-1.0000;MLEAC=10;MLEAF=0.500;MQ=60.00;MQRankSum=0.00;QD=16.26;ReadPosRankSum=0.410;SOR=0.845	GT:AD:DP:GQ:PL	0/1:25,17:42:99:618,0,938	0/1:23,21:44:99:722,0,766	0/1:12,12:24:99:425,0,428	0/1:21,16:37:99:532,0,780	0/1:14,17:31:99:620,0,490	0/1:18,12:30:99:403,0,628	0/1:17,11:28:99:386,0,615	0/1:13,14:27:99:493,0,424	0/1:20,18:38:99:614,0,716	0/1:16,16:32:99:602,0,536
scaffold_330	33403	.	T	C	6223.01	PASS	AC=10;AF=0.500;AN=20;BaseQRankSum=0.466;DP=303;ExcessHet=25.5733;FS=1.382;InbreedingCoeff=-1.0000;MLEAC=10;MLEAF=0.500;MQ=60.00;MQRankSum=0.00;QD=20.61;ReadPosRankSum=0.334;SOR=0.788	GT:AD:DP:GQ:PL	0/1:20,23:43:99:809,0,641	0/1:18,20:38:99:660,0,545	0/1:10,13:23:99:507,0,276	0/1:17,15:32:99:483,0,414	0/1:15,16:31:99:609,0,564	0/1:9,18:27:99:669,0,270	0/1:8,22:30:99:763,0,251	0/1:9,13:22:99:472,0,326	0/1:15,18:33:99:643,0,514	0/1:7,16:23:99:608,0,226
scaffold_330	34199	.	A	G	5475.01	PASS	AC=10;AF=0.500;AN=20;BaseQRankSum=-1.190e-01;DP=303;ExcessHet=25.5733;FS=3.104;InbreedingCoeff=-1.0000;MLEAC=10;MLEAF=0.500;MQ=60.00;MQRankSum=0.00;QD=18.13;ReadPosRankSum=0.045;SOR=0.832	GT:AD:DP:GQ:PL	0/1:15,23:38:99:834,0,539	0/1:16,13:29:99:465,0,586	0/1:20,12:32:99:397,0,748	0/1:18,15:33:99:564,0,635	0/1:18,17:35:99:557,0,625	0/1:10,15:25:99:548,0,364	0/1:8,18:26:99:596,0,241	0/1:15,13:28:99:420,0,498	0/1:16,15:31:99:529,0,552	0/1:8,17:25:99:565,0,266
scaffold_330	97545	.	C	T	5154.01	PASS	AC=10;AF=0.500;AN=20;BaseQRankSum=-4.480e-01;DP=294;ExcessHet=25.5733;FS=3.156;InbreedingCoeff=-1.0000;MLEAC=10;MLEAF=0.500;MQ=60.00;MQRankSum=0.00;QD=17.59;ReadPosRankSum=0.523;SOR=0.886	GT:AD:DP:GQ:PL	0/1:17,23:40:99:805,0,627	0/1:11,11:22:99:401,0,412	0/1:20,11:31:99:399,0,671	0/1:12,10:22:99:367,0,447	0/1:16,15:31:99:431,0,566	0/1:14,14:28:99:477,0,499	0/1:15,11:26:99:414,0,585	0/1:16,17:33:99:657,0,551	0/1:13,16:29:99:621,0,464	0/1:14,17:31:99:582,0,534
scaffold_330	107848	.	A	T	5291.01	PASS	AC=10;AF=0.500;AN=20;BaseQRankSum=-4.220e-01;DP=281;ExcessHet=25.5733;FS=2.603;InbreedingCoeff=-1.0000;MLEAC=10;MLEAF=0.500;MQ=59.98;MQRankSum=0.00;QD=18.96;ReadPosRankSum=-2.690e-01;SOR=0.735	GT:AD:DP:GQ:PL	0/1:15,17:32:99:614,0,572	0/1:13,19:32:99:702,0,482	0/1:15,5:20:99:157,0,608	0/1:14,20:34:99:692,0,518	0/1:16,20:36:99:626,0,509	0/1:16,14:30:99:536,0,617	0/1:14,10:24:99:302,0,477	0/1:6,14:20:99:513,0,185	0/1:12,19:31:99:693,0,437	0/1:7,13:20:99:456,0,206
scaffold_330	133161	.	A	G	4852.01	PASS	AC=10;AF=0.500;AN=20;BaseQRankSum=0.140;DP=283;ExcessHet=25.5733;FS=2.585;InbreedingCoeff=-1.0000;MLEAC=10;MLEAF=0.500;MQ=60.00;MQRankSum=0.00;QD=17.27;ReadPosRankSum=0.00;SOR=0.661	GT:AD:DP:GQ:PGT:PID:PL:PS	0|1:20,20:40:99:0|1:133161_A_G:636,0,635:133161	0/1:21,8:29:99:.:.:235,0,760:.	0/1:11,14:25:99:.:.:455,0,397:.	0/1:15,13:28:99:.:.:451,0,543:.	0/1:11,9:20:99:.:.:330,0,341:.	0/1:8,14:22:99:.:.:549,0,287:.	0/1:12,21:33:99:.:.:721,0,295:.	0/1:19,15:34:99:.:.:444,0,643:.	0/1:10,11:21:99:.:.:419,0,372:.	0/1:12,17:29:99:.:.:612,0,383:.
scaffold_330	139162	.	G	A	5045.01	PASS	AC=10;AF=0.500;AN=20;BaseQRankSum=0.332;DP=313;ExcessHet=25.5733;FS=4.391;InbreedingCoeff=-1.0000;MLEAC=10;MLEAF=0.500;MQ=60.00;MQRankSum=0.00;QD=16.22;ReadPosRankSum=-8.800e-02;SOR=0.744	GT:AD:DP:GQ:PL	0/1:16,15:31:99:563,0,607	0/1:15,15:30:99:554,0,533	0/1:16,9:25:99:321,0,552	0/1:22,27:49:99:920,0,682	0/1:19,16:35:99:537,0,611	0/1:11,13:24:99:492,0,403	0/1:16,10:26:99:335,0,554	0/1:10,14:24:99:493,0,331	0/1:21,14:35:99:443,0,785	0/1:20,12:32:99:387,0,733
scaffold_330	140193	.	T	A	4777.01	PASS	AC=10;AF=0.500;AN=20;BaseQRankSum=-1.740e-01;DP=297;ExcessHet=25.5733;FS=7.062;InbreedingCoeff=-1.0000;MLEAC=10;MLEAF=0.500;MQ=60.00;MQRankSum=0.00;QD=16.47;ReadPosRankSum=-2.210e-01;SOR=1.023	GT:AD:DP:GQ:PL	0/1:14,17:31:99:554,0,454	0/1:8,14:22:99:516,0,270	0/1:12,8:20:99:273,0,436	0/1:20,13:33:99:472,0,700	0/1:24,20:44:99:571,0,826	0/1:18,8:26:99:272,0,660	0/1:16,16:32:99:493,0,568	0/1:15,14:29:99:476,0,531	0/1:13,15:28:99:522,0,473	0/1:9,16:25:99:628,0,317
scaffold_330	157071	.	A	G	4861.01	PASS	AC=10;AF=0.500;AN=20;BaseQRankSum=-3.220e-01;DP=298;ExcessHet=25.5733;FS=4.536;InbreedingCoeff=-1.0000;MLEAC=10;MLEAF=0.500;MQ=60.00;MQRankSum=0.00;QD=16.48;ReadPosRankSum=-1.410e-01;SOR=0.768	GT:AD:DP:GQ:PL	0/1:20,21:41:99:718,0,733	0/1:15,8:23:99:256,0,557	0/1:14,8:22:99:229,0,468	0/1:13,15:28:99:587,0,450	0/1:18,11:29:99:354,0,691	0/1:11,10:21:99:340,0,432	0/1:22,18:40:99:629,0,802	0/1:17,16:33:99:520,0,610	0/1:11,22:33:99:794,0,374	0/1:12,13:25:99:434,0,381
scaffold_331	32059	.	T	C	5138.01	PASS	AC=10;AF=0.500;AN=20;BaseQRankSum=-9.640e-01;DP=292;ExcessHet=25.5733;FS=0.424;InbreedingCoeff=-1.0000;MLEAC=10;MLEAF=0.500;MQ=60.00;MQRankSum=0.00;QD=17.60;ReadPosRankSum=-2.360e-01;SOR=0.661	GT:AD:DP:GQ:PL	0/1:15,15:30:99:525,0,477	0/1:7,28:35:99:1052,0,206	0/1:10,13:23:99:492,0,337	0/1:14,13:27:99:420,0,502	0/1:18,10:28:99:351,0,684	0/1:18,15:33:99:494,0,689	0/1:10,10:20:99:375,0,370	0/1:23,20:43:99:617,0,789	0/1:17,11:28:99:326,0,539	0/1:11,14:25:99:486,0,413
scaffold_331	106175	.	G	A	5445.01	PASS	AC=10;AF=0.500;AN=20;BaseQRankSum=0.450;DP=363;ExcessHet=25.5733;FS=2.809;InbreedingCoeff=-1.0000;MLEAC=10;MLEAF=0.500;MQ=60.00;MQRankSum=0.00;QD=15.08;ReadPosRankSum=0.710;SOR=0.847	GT:AD:DP:GQ:PGT:PID:PL:PS	0/1:39,15:54:99:.:.:498,0,1411:.	0/1:25,21:46:99:.:.:752,0,917:.	0/1:8,13:21:99:.:.:430,0,257:.	0/1:16,22:38:99:.:.:769,0,505:.	0/1:25,17:42:99:.:.:563,0,861:.	0/1:13,13:26:99:.:.:507,0,453:.	0/1:18,18:36:99:.:.:678,0,618:.	0/1:18,9:27:99:.:.:304,0,703:.	0/1:24,17:41:99:.:.:531,0,874:.	0|1:17,13:30:99:0|1:106175_G_A:413,0,628:106175
scaffold_332	16708	.	A	G	9410.01	PASS	AC=10;AF=0.500;AN=20;BaseQRankSum=1.48;DP=399;ExcessHet=25.5733;FS=4.023;InbreedingCoeff=-1.0000;MLEAC=10;MLEAF=0.500;MQ=41.81;MQRankSum=-2.900e-02;QD=23.64;ReadPosRankSum=0.340;SOR=0.914	GT:AD:DP:GQ:PL	0/1:25,33:58:99:1164,0,714	0/1:14,24:38:99:894,0,456	0/1:5,20:25:99:777,0,143	0/1:8,20:28:99:730,0,233	0/1:15,30:45:99:1097,0,504	0/1:15,27:42:99:991,0,490	0/1:27,25:52:99:834,0,789	0/1:6,29:35:99:1040,0,123	0/1:14,23:37:99:871,0,384	0/1:12,26:38:99:1012,0,304
scaffold_332	16816	.	C	T	9839.01	PASS	AC=10;AF=0.500;AN=20;BaseQRankSum=-1.280e-01;DP=367;ExcessHet=25.5733;FS=3.974;InbreedingCoeff=-1.0000;MLEAC=10;MLEAF=0.500;MQ=41.56;MQRankSum=1.81;QD=27.18;ReadPosRankSum=-4.510e-01;SOR=0.493	GT:AD:DP:GQ:PL	0/1:17,43:60:99:1595,0,537	0/1:6,29:35:99:1116,0,153	0/1:11,16:27:99:579,0,390	0/1:6,15:21:99:561,0,202	0/1:9,32:41:99:1153,0,265	0/1:12,23:35:99:849,0,387	0/1:10,38:48:99:1321,0,286	0/1:9,24:33:99:911,0,282	0/1:11,25:36:99:990,0,331	0/1:6,20:26:99:764,0,177
scaffold_332	43819	.	G	T	5266.01	PASS	AC=10;AF=0.500;AN=20;BaseQRankSum=-7.260e-01;DP=303;ExcessHet=25.5733;FS=0.876;InbreedingCoeff=-1.0000;MLEAC=10;MLEAF=0.500;MQ=59.81;MQRankSum=0.00;QD=17.61;ReadPosRankSum=0.386;SOR=0.654	GT:AD:DP:GQ:PGT:PID:PL:PS	0/1:18,18:36:99:.:.:643,0,661:.	0/1:14,19:33:99:.:.:637,0,492:.	0/1:13,16:29:99:.:.:603,0,436:.	0|1:17,14:31:99:0|1:43819_G_T:537,0,672:43819	0/1:15,15:30:99:.:.:497,0,538:.	0/1:14,14:28:99:.:.:524,0,448:.	0/1:14,17:31:99:.:.:615,0,533:.	0/1:15,15:30:99:.:.:465,0,504:.	0/1:14,12:26:99:.:.:324,0,489:.	0/1:12,13:25:99:.:.:421,0,453:.
scaffold_332	43826	.	C	T	522.39	PASS	AC=1;AF=0.050;AN=20;BaseQRankSum=-1.775e+00;DP=312;ExcessHet=3.0103;FS=0.000;InbreedingCoeff=-0.0526;MLEAC=1;MLEAF=0.050;MQ=60.00;MQRankSum=0.00;QD=16.32;ReadPosRankSum=1.84;SOR=0.693	GT:AD:DP:GQ:PGT:PID:PL:PS	0/0:37,0:37:99:.:.:0,104,1575:.	0/0:36,0:36:99:.:.:0,99,1485:.	0/0:29,0:29:81:.:.:0,81,1215:.	0|1:18,14:32:99:0|1:43819_G_T:534,0,710:43819	0/0:30,0:30:78:.:.:0,78,1170:.	0/0:30,0:30:90:.:.:0,90,1260:.	0/0:33,0:33:90:.:.:0,90,1350:.	0/0:31,0:31:90:.:.:0,90,1171:.	0/0:28,0:28:81:.:.:0,81,1215:.	0/0:26,0:26:72:.:.:0,72,1080:.
scaffold_332	55206	.	T	C	5216.01	PASS	AC=10;AF=0.500;AN=20;BaseQRankSum=0.715;DP=284;ExcessHet=25.5733;FS=1.977;InbreedingCoeff=-1.0000;MLEAC=10;MLEAF=0.500;MQ=59.86;MQRankSum=0.00;QD=18.43;ReadPosRankSum=0.398;SOR=0.582	GT:AD:DP:GQ:PL	0/1:16,16:32:99:575,0,580	0/1:11,9:20:99:247,0,385	0/1:11,11:22:99:426,0,391	0/1:18,21:39:99:695,0,535	0/1:10,11:21:99:411,0,340	0/1:12,19:31:99:636,0,374	0/1:13,23:36:99:785,0,421	0/1:13,17:30:99:574,0,462	0/1:12,11:23:99:413,0,350	0/1:16,13:29:99:454,0,522
scaffold_332	64160	.	T	A	5045.01	PASS	AC=10;AF=0.500;AN=20;BaseQRankSum=-7.550e-01;DP=313;ExcessHet=25.5733;FS=3.062;InbreedingCoeff=-1.0000;MLEAC=10;MLEAF=0.500;MQ=59.67;MQRankSum=0.00;QD=16.33;ReadPosRankSum=-1.420e-01;SOR=0.534	GT:AD:DP:GQ:PL	0/1:21,12:33:99:336,0,718	0/1:19,15:34:99:526,0,697	0/1:9,12:21:99:415,0,339	0/1:13,23:36:99:676,0,434	0/1:17,14:31:99:525,0,580	0/1:12,17:29:99:540,0,415	0/1:23,18:41:99:473,0,818	0/1:7,14:21:99:513,0,230	0/1:14,24:38:99:814,0,483	0/1:15,10:25:99:227,0,553
scaffold_332	124861	.	G	A	5299.01	PASS	AC=10;AF=0.500;AN=20;BaseQRankSum=-5.340e-01;DP=298;ExcessHet=25.5733;FS=0.424;InbreedingCoeff=-1.0000;MLEAC=10;MLEAF=0.500;MQ=60.00;MQRankSum=0.00;QD=17.84;ReadPosRankSum=0.075;SOR=0.655	GT:AD:DP:GQ:PL	0/1:17,21:38:99:685,0,565	0/1:12,12:24:99:407,0,408	0/1:14,12:26:99:439,0,498	0/1:10,21:31:99:810,0,276	0/1:12,19:31:99:704,0,443	0/1:20,18:38:99:463,0,689	0/1:19,10:29:99:340,0,691	0/1:10,17:27:99:620,0,355	0/1:9,18:27:99:574,0,296	0/1:18,8:26:99:257,0,675
scaffold_332	132105	.	G	A	4862.01	PASS	AC=10;AF=0.500;AN=20;BaseQRankSum=-1.069e+00;DP=284;ExcessHet=25.5733;FS=7.173;InbreedingCoeff=-1.0000;MLEAC=10;MLEAF=0.500;MQ=60.00;MQRankSum=0.00;QD=17.18;ReadPosRankSum=-5.860e-01;SOR=0.915	GT:AD:DP:GQ:PL	0/1:21,13:34:99:436,0,705	0/1:15,17:32:99:557,0,519	0/1:14,10:24:99:293,0,530	0/1:24,10:34:99:285,0,873	0/1:11,15:26:99:532,0,404	0/1:11,13:24:99:505,0,402	0/1:12,20:32:99:592,0,444	0/1:8,21:29:99:746,0,244	0/1:11,12:23:99:423,0,417	0/1:10,15:25:99:493,0,291
scaffold_332	168255	.	G	A	5123.01	PASS	AC=10;AF=0.500;AN=20;BaseQRankSum=-4.310e-01;DP=303;ExcessHet=25.5733;FS=0.878;InbreedingCoeff=-1.0000;MLEAC=10;MLEAF=0.500;MQ=59.87;MQRankSum=0.00;QD=17.19;ReadPosRankSum=0.593;SOR=0.639	GT:AD:DP:GQ:PL	0/1:23,25:48:99:901,0,824	0/1:16,12:28:99:412,0,572	0/1:13,10:23:99:302,0,446	0/1:21,7:28:99:192,0,805	0/1:16,16:32:99:501,0,533	0/1:8,13:21:99:460,0,285	0/1:15,19:34:99:618,0,548	0/1:11,16:27:99:547,0,370	0/1:13,14:27:99:508,0,394	0/1:12,18:30:99:682,0,408
scaffold_332	170007	.	A	T	4498.01	PASS	AC=10;AF=0.500;AN=20;BaseQRankSum=0.483;DP=290;ExcessHet=25.5733;FS=2.576;InbreedingCoeff=-1.0000;MLEAC=10;MLEAF=0.500;MQ=60.00;MQRankSum=0.00;QD=15.67;ReadPosRankSum=0.311;SOR=0.859	GT:AD:DP:GQ:PL	0/1:18,28:46:99:946,0,612	0/1:16,12:28:99:430,0,533	0/1:8,12:20:99:433,0,292	0/1:21,16:37:99:548,0,728	0/1:15,15:30:99:480,0,500	0/1:14,19:33:99:606,0,511	0/1:12,11:23:99:378,0,454	0/1:14,7:21:99:228,0,476	0/1:18,7:25:99:217,0,614	0/1:17,7:24:99:232,0,596
scaffold_332	171861	.	G	A	5196.01	PASS	AC=10;AF=0.500;AN=20;BaseQRankSum=-8.900e-02;DP=294;ExcessHet=25.5733;FS=0.000;InbreedingCoeff=-1.0000;MLEAC=10;MLEAF=0.500;MQ=60.00;MQRankSum=0.00;QD=17.73;ReadPosRankSum=-5.700e-02;SOR=0.671	GT:AD:DP:GQ:PL	0/1:22,17:39:99:609,0,803	0/1:10,15:25:99:518,0,349	0/1:14,13:27:99:419,0,454	0/1:9,11:20:99:365,0,302	0/1:9,19:28:99:655,0,292	0/1:12,20:32:99:698,0,352	0/1:25,21:46:99:712,0,832	0/1:15,15:30:99:475,0,512	0/1:15,8:23:99:255,0,517	0/1:9,14:23:99:490,0,271
scaffold_333	69195	.	G	A	7314.01	PASS	AC=10;AF=0.500;AN=20;BaseQRankSum=0.918;DP=437;ExcessHet=25.5733;FS=2.452;InbreedingCoeff=-1.0000;MLEAC=10;MLEAF=0.500;MQ=60.00;MQRankSum=0.00;QD=16.97;ReadPosRankSum=0.613;SOR=0.860	GT:AD:DP:GQ:PL	0/1:24,33:57:99:1092,0,803	0/1:27,20:47:99:725,0,920	0/1:11,16:27:99:610,0,357	0/1:26,12:38:99:404,0,943	0/1:22,31:53:99:1152,0,749	0/1:23,13:36:99:477,0,816	0/1:27,24:51:99:820,0,950	0/1:22,23:45:99:838,0,687	0/1:27,17:44:99:556,0,957	0/1:16,17:33:99:640,0,611
scaffold_334	11980	.	A	G	5351.01	PASS	AC=10;AF=0.500;AN=20;BaseQRankSum=0.853;DP=307;ExcessHet=25.5733;FS=6.005;InbreedingCoeff=-1.0000;MLEAC=10;MLEAF=0.500;MQ=60.00;MQRankSum=0.00;QD=17.49;ReadPosRankSum=0.409;SOR=0.447	GT:AD:DP:GQ:PL	0/1:17,21:38:99:746,0,512	0/1:15,11:26:99:365,0,447	0/1:14,15:29:99:517,0,515	0/1:18,14:32:99:427,0,655	0/1:18,13:31:99:489,0,624	0/1:11,12:23:99:417,0,409	0/1:18,16:34:99:570,0,645	0/1:15,10:25:99:317,0,477	0/1:14,24:38:99:876,0,457	0/1:13,17:30:99:627,0,408
scaffold_334	46476	.	T	C	6087.01	PASS	AC=10;AF=0.500;AN=20;BaseQRankSum=1.01;DP=310;ExcessHet=25.5733;FS=2.458;InbreedingCoeff=-1.0000;MLEAC=10;MLEAF=0.500;MQ=60.00;MQRankSum=0.00;QD=19.76;ReadPosRankSum=0.542;SOR=0.841	GT:AD:DP:GQ:PL	0/1:17,22:39:99:805,0,562	0/1:13,23:36:99:836,0,389	0/1:11,13:24:99:489,0,423	0/1:19,16:35:99:505,0,640	0/1:23,17:40:99:627,0,728	0/1:4,18:22:92:736,0,92	0/1:11,10:21:99:379,0,380	0/1:11,11:22:99:407,0,356	0/1:16,14:30:99:465,0,574	0/1:14,25:39:99:838,0,485
scaffold_334	90201	.	C	T	5853.01	PASS	AC=10;AF=0.500;AN=20;BaseQRankSum=0.046;DP=326;ExcessHet=25.5733;FS=1.321;InbreedingCoeff=-1.0000;MLEAC=10;MLEAF=0.500;MQ=60.00;MQRankSum=0.00;QD=17.95;ReadPosRankSum=-1.940e-01;SOR=0.615	GT:AD:DP:GQ:PL	0/1:17,18:35:99:619,0,605	0/1:23,14:37:99:502,0,832	0/1:15,10:25:99:353,0,556	0/1:21,15:36:99:537,0,737	0/1:15,18:33:99:663,0,537	0/1:10,17:27:99:561,0,358	0/1:13,17:30:99:584,0,398	0/1:13,15:28:99:547,0,406	0/1:18,26:44:99:956,0,623	0/1:16,15:31:99:531,0,597
scaffold_334	90312	.	C	T	5157.01	PASS	AC=10;AF=0.500;AN=20;BaseQRankSum=0.206;DP=271;ExcessHet=25.5733;FS=1.453;InbreedingCoeff=-1.0000;MLEAC=10;MLEAF=0.500;MQ=60.00;MQRankSum=0.00;QD=19.03;ReadPosRankSum=-4.030e-01;SOR=0.605	GT:AD:DP:GQ:PL	0/1:16,11:27:99:345,0,583	0/1:13,11:24:99:410,0,433	0/1:11,13:24:99:510,0,379	0/1:13,16:29:99:533,0,441	0/1:12,24:36:99:843,0,369	0/1:13,12:25:99:416,0,469	0/1:13,15:28:99:505,0,366	0/1:13,11:24:99:423,0,472	0/1:9,22:31:99:797,0,286	0/1:12,11:23:99:375,0,453
scaffold_335	9663	.	C	T	11261	PASS	AC=10;AF=0.500;AN=20;BaseQRankSum=0.569;DP=576;ExcessHet=25.5733;FS=1.745;InbreedingCoeff=-1.0000;MLEAC=10;MLEAF=0.500;MQ=60.00;MQRankSum=0.00;QD=19.65;ReadPosRankSum=0.00;SOR=0.882	GT:AD:DP:GQ:PGT:PID:PL:PS	0|1:47,35:82:99:0|1:9663_C_T:1328,0,1860:9663	0|1:27,30:57:99:0|1:9663_C_T:1262,0,1029:9663	0|1:14,24:38:99:0|1:9663_C_T:966,0,516:9663	0|1:24,23:47:99:0|1:9663_C_T:862,0,939:9663	0|1:28,32:60:99:0|1:9663_C_T:1251,0,1079:9663	0|1:22,28:50:99:0|1:9663_C_T:1138,0,836:9663	0|1:32,29:61:99:0|1:9663_C_T:1145,0,1253:9663	0|1:33,27:60:99:0|1:9663_C_T:1021,0,1284:9663	0|1:38,26:64:99:0|1:9663_C_T:972,0,1509:9663	0|1:21,33:54:99:0|1:9663_C_T:1316,0,824:9663
scaffold_335	9666	.	G	C	11680	PASS	AC=10;AF=0.500;AN=20;BaseQRankSum=0.032;DP=571;ExcessHet=25.5733;FS=2.448;InbreedingCoeff=-1.0000;MLEAC=10;MLEAF=0.500;MQ=60.00;MQRankSum=0.00;QD=20.56;ReadPosRankSum=-1.820e-01;SOR=0.909	GT:AD:DP:GQ:PGT:PID:PL:PS	0|1:48,36:84:99:0|1:9663_C_T:1358,0,2025:9663	0|1:27,32:59:99:0|1:9663_C_T:1430,0,1017:9663	0|1:14,24:38:99:0|1:9663_C_T:1005,0,555:9663	0|1:24,22:46:99:0|1:9663_C_T:898,0,1020:9663	0|1:28,31:59:99:0|1:9663_C_T:1293,0,1076:9663	0|1:22,28:50:99:0|1:9663_C_T:1138,0,836:9663	0|1:32,29:61:99:0|1:9663_C_T:1152,0,1295:9663	0|1:30,25:55:99:0|1:9663_C_T:992,0,1264:9663	0|1:37,25:62:99:0|1:9663_C_T:972,0,1509:9663	0|1:22,32:54:99:0|1:9663_C_T:1442,0,815:9663
scaffold_335	9682	.	G	T	11759	PASS	AC=10;AF=0.500;AN=20;BaseQRankSum=-3.850e-01;DP=575;ExcessHet=25.5733;FS=3.216;InbreedingCoeff=-1.0000;MLEAC=10;MLEAF=0.500;MQ=60.00;MQRankSum=0.00;QD=20.56;ReadPosRankSum=-6.210e-01;SOR=0.954	GT:AD:DP:GQ:PGT:PID:PL:PS	0|1:45,38:83:99:0|1:9663_C_T:1493,0,1898:9663	0|1:25,32:57:99:0|1:9663_C_T:1304,0,1034:9663	0|1:16,26:42:99:0|1:9663_C_T:1128,0,588:9663	0|1:30,22:52:99:0|1:9663_C_T:907,0,1187:9663	0|1:30,32:62:99:0|1:9663_C_T:1334,0,1199:9663	0|1:23,28:51:99:0|1:9663_C_T:1148,0,878:9663	0|1:30,30:60:99:0|1:9663_C_T:1211,0,1166:9663	0|1:31,25:56:99:0|1:9663_C_T:956,0,1226:9663	0|1:31,25:56:99:0|1:9663_C_T:956,0,1226:9663	0|1:21,32:53:99:0|1:9663_C_T:1322,0,782:9663
scaffold_335	9684	.	T	C	9931.01	PASS	AC=10;AF=0.500;AN=20;BaseQRankSum=0.750;DP=575;ExcessHet=25.5733;FS=3.221;InbreedingCoeff=-1.0000;MLEAC=10;MLEAF=0.500;MQ=60.00;MQRankSum=0.00;QD=17.39;ReadPosRankSum=0.846;SOR=0.493	GT:AD:DP:GQ:PL	0/1:39,45:84:99:1669,0,1502	0/1:31,25:56:99:887,0,1310	0/1:27,16:43:99:561,0,1128	0/1:22,30:52:99:1156,0,875	0/1:32,31:63:99:1080,0,1292	0/1:29,23:52:99:856,0,1190	0/1:30,30:60:99:956,0,1212	0/1:24,31:55:99:1049,0,957	0/1:25,28:53:99:972,0,967	0/1:32,21:53:99:745,0,1280
scaffold_335	9708	.	C	T	11535	PASS	AC=10;AF=0.500;AN=20;BaseQRankSum=-4.900e-02;DP=596;ExcessHet=25.5733;FS=0.516;InbreedingCoeff=-1.0000;MLEAC=10;MLEAF=0.500;MQ=60.00;MQRankSum=0.00;QD=19.42;ReadPosRankSum=0.430;SOR=0.736	GT:AD:DP:GQ:PGT:PID:PL:PS	0|1:49,38:87:99:0|1:9708_C_T:1448,0,1943:9708	0|1:30,25:55:99:0|1:9708_C_T:1001,0,1181:9708	0|1:15,30:45:99:0|1:9663_C_T:1254,0,579:9663	0|1:33,31:64:99:0|1:9708_C_T:1202,0,1292:9708	0|1:33,27:60:99:0|1:9708_C_T:1118,0,1298:9708	0|1:25,35:60:99:0|1:9708_C_T:1394,0,944:9708	0|1:30,31:61:99:0|1:9708_C_T:1250,0,1205:9708	0|1:29,21:50:99:0|1:9663_C_T:791,0,1196:9663	0|1:31,23:54:99:0|1:9708_C_T:866,0,1316:9708	0|1:27,31:58:99:0|1:9708_C_T:1211,0,1166:9708
scaffold_335	9723	.	T	C	11645	PASS	AC=10;AF=0.500;AN=20;BaseQRankSum=0.630;DP=603;ExcessHet=25.5733;FS=0.000;InbreedingCoeff=-1.0000;MLEAC=10;MLEAF=0.500;MQ=60.00;MQRankSum=0.00;QD=19.38;ReadPosRankSum=0.059;SOR=0.639	GT:AD:DP:GQ:PGT:PID:PL:PS	0|1:48,39:87:99:0|1:9708_C_T:1574,0,1934:9708	0|1:29,24:53:99:0|1:9708_C_T:917,0,1187:9708	0|1:22,27:49:99:0|1:9723_T_C:1151,0,836:9723	0|1:34,31:65:99:0|1:9708_C_T:1199,0,1334:9708	0|1:33,27:60:99:0|1:9708_C_T:1076,0,1301:9708	0|1:24,31:55:99:0|1:9708_C_T:1271,0,911:9708	0|1:31,34:65:99:0|1:9708_C_T:1376,0,1196:9708	0|1:31,24:55:99:0|1:9663_C_T:914,0,1229:9663	0|1:31,23:54:99:0|1:9708_C_T:905,0,1355:9708	0|1:27,31:58:99:0|1:9708_C_T:1262,0,1037:9708
scaffold_335	9741	.	G	C	11639	PASS	AC=10;AF=0.500;AN=20;BaseQRankSum=0.519;DP=599;ExcessHet=25.5733;FS=0.521;InbreedingCoeff=-1.0000;MLEAC=10;MLEAF=0.500;MQ=60.00;MQRankSum=0.00;QD=19.50;ReadPosRankSum=0.426;SOR=0.641	GT:AD:DP:GQ:PGT:PID:PL:PS	0|1:44,36:80:99:0|1:9708_C_T:1496,0,1856:9708	0|1:29,21:50:99:0|1:9708_C_T:794,0,1154:9708	0|1:25,27:52:99:0|1:9723_T_C:1100,0,965:9723	0|1:32,29:61:99:0|1:9708_C_T:1115,0,1340:9708	0|1:32,31:63:99:0|1:9708_C_T:1205,0,1250:9708	0|1:28,29:57:99:0|1:9708_C_T:1130,0,1130:9708	0|1:29,32:61:99:0|1:9708_C_T:1340,0,1115:9708	0|1:29,23:52:99:0|1:9663_C_T:875,0,1190:9663	0|1:28,24:52:99:0|1:9708_C_T:962,0,1142:9708	0|1:31,38:69:99:0|1:9708_C_T:1622,0,1262:9708
scaffold_335	9755	.	T	A	10798	PASS	AC=10;AF=0.500;AN=20;BaseQRankSum=0.350;DP=592;ExcessHet=25.5733;FS=0.522;InbreedingCoeff=-1.0000;MLEAC=10;MLEAF=0.500;MQ=60.00;MQRankSum=0.00;QD=18.30;ReadPosRankSum=0.098;SOR=0.639	GT:AD:DP:GQ:PGT:PID:PL:PS	0|1:43,36:79:99:0|1:9708_C_T:1374,0,1727:9708	0|1:28,20:48:99:0|1:9708_C_T:756,0,1115:9708	0|1:25,25:50:99:0|1:9723_T_C:974,0,974:9723	0|1:30,25:55:99:0|1:9708_C_T:958,0,1184:9708	0|1:35,31:66:99:0|1:9708_C_T:1193,0,1418:9708	0|1:32,28:60:99:0|1:9708_C_T:1079,0,1259:9708	0|1:28,31:59:99:0|1:9708_C_T:1213,0,1082:9708	0|1:30,22:52:99:0|1:9663_C_T:834,0,1193:9663	0|1:28,23:51:99:0|1:9708_C_T:873,0,1106:9708	0|1:31,39:70:99:0|1:9708_C_T:1544,0,1184:9708
scaffold_335	9811	.	T	C	9682.01	PASS	AC=10;AF=0.500;AN=20;BaseQRankSum=0.425;DP=553;ExcessHet=25.5733;FS=0.525;InbreedingCoeff=-1.0000;MLEAC=10;MLEAF=0.500;MQ=59.86;MQRankSum=-1.021e+00;QD=17.51;ReadPosRankSum=-3.534e+00;SOR=0.653	GT:AD:DP:GQ:PGT:PID:PL:PS	0|1:41,42:83:99:0|1:9799_TG_T:1766,0,1586:9799	0|1:27,24:51:99:0|1:9799_TG_T:1007,0,1097:9799	0|1:28,17:45:99:0|1:9799_TG_T:624,0,1209:9799	0|1:32,24:56:99:0|1:9799_TG_T:947,0,1352:9799	0|1:31,27:58:99:0|1:9799_TG_T:1124,0,1214:9799	0|1:32,20:52:99:0|1:9799_TG_T:782,0,1322:9799	0|1:23,25:48:99:0|1:9799_TG_T:1103,0,923:9799	0|1:35,5:40:99:0|1:9799_TG_T:186,0,1491:9799	0|1:34,22:56:99:0|1:9799_TG_T:815,0,1445:9799	0|1:30,34:64:99:0|1:9799_TG_T:1328,0,1283:9799
scaffold_335	9823	.	G	T	9472.01	PASS	AC=10;AF=0.500;AN=20;BaseQRankSum=0.123;DP=570;ExcessHet=25.5733;FS=0.525;InbreedingCoeff=-1.0000;MLEAC=10;MLEAF=0.500;MQ=59.71;MQRankSum=-1.173e+00;QD=16.65;ReadPosRankSum=-7.670e-01;SOR=0.699	GT:AD:DP:GQ:PGT:PID:PL:PS	0|1:38,46:84:99:0|1:9799_TG_T:1817,0,1457:9799	0|1:28,25:53:99:0|1:9799_TG_T:965,0,1100:9799	0|1:31,18:49:99:0|1:9799_TG_T:663,0,1248:9799	0|1:35,24:59:99:0|1:9799_TG_T:899,0,1439:9799	0|1:31,28:59:99:0|1:9799_TG_T:1124,0,1214:9799	0|1:33,18:51:99:0|1:9799_TG_T:653,0,1373:9799	0|1:25,26:51:99:0|1:9799_TG_T:1058,0,968:9799	0|1:36,9:45:99:0|1:9799_TG_T:267,0,1527:9799	0|1:35,20:55:99:0|1:9799_TG_T:734,0,1409:9799	0|1:30,33:63:99:0|1:9799_TG_T:1292,0,1202:9799
scaffold_335	9889	.	T	G	9744.01	PASS	AC=10;AF=0.500;AN=20;BaseQRankSum=0.919;DP=493;ExcessHet=25.5733;FS=3.213;InbreedingCoeff=-1.0000;MLEAC=10;MLEAF=0.500;MQ=59.69;MQRankSum=-1.086e+00;QD=19.80;ReadPosRankSum=-3.624e+00;SOR=0.816	GT:AD:DP:GQ:PGT:PID:PL:PS	0|1:25,40:65:99:0|1:9873_GA_G:1685,0,965:9873	0|1:27,27:54:99:0|1:9873_GA_G:1094,0,1049:9873	0|1:22,17:39:99:0|1:9873_GA_G:645,0,915:9873	0|1:23,27:50:99:0|1:9873_GA_G:1064,0,884:9873	0|1:21,32:53:99:0|1:9873_GA_G:1280,0,785:9873	0|1:24,12:36:99:0|1:9873_GA_G:429,0,1014:9873	0|1:20,22:42:99:0|1:9873_GA_G:906,0,771:9873	0|1:32,19:51:99:0|1:9873_GA_G:701,0,1286:9873	0|1:26,21:47:99:0|1:9873_GA_G:804,0,1029:9873	0|1:26,29:55:99:0|1:9873_GA_G:1136,0,1046:9873
scaffold_335	10009	.	G	A	10025	PASS	AC=10;AF=0.500;AN=20;BaseQRankSum=0.079;DP=522;ExcessHet=25.5733;FS=1.094;InbreedingCoeff=-1.0000;MLEAC=10;MLEAF=0.500;MQ=59.83;MQRankSum=-8.860e-01;QD=19.28;ReadPosRankSum=0.114;SOR=0.610	GT:AD:DP:GQ:PGT:PID:PL:PS	0|1:34,32:66:99:0|1:10009_G_A:1238,0,1373:10009	0|1:29,24:53:99:0|1:10009_G_A:959,0,1184:10009	0|1:25,19:44:99:0|1:10009_G_A:759,0,1074:10009	0|1:28,23:51:99:0|1:10009_G_A:1004,0,1139:10009	0|1:42,31:73:99:0|1:10009_G_A:1208,0,1793:10009	0|1:20,23:43:99:0|1:10009_G_A:906,0,771:10009	0|1:26,18:44:99:0|1:10009_G_A:762,0,1032:10009	0|1:27,23:50:99:0|1:10009_G_A:926,0,1061:10009	0|1:25,22:47:99:0|1:10009_G_A:929,0,1019:10009	0|1:17,32:49:99:0|1:10009_G_A:1334,0,614:10009
scaffold_335	10016	.	G	C	9556.01	PASS	AC=10;AF=0.500;AN=20;BaseQRankSum=-2.780e-01;DP=520;ExcessHet=25.5733;FS=1.744;InbreedingCoeff=-1.0000;MLEAC=10;MLEAF=0.500;MQ=59.73;MQRankSum=-9.100e-01;QD=18.41;ReadPosRankSum=0.181;SOR=0.555	GT:AD:DP:GQ:PGT:PID:PL:PS	0|1:36,28:64:99:0|1:10009_G_A:1106,0,1466:10009	0|1:29,23:52:99:0|1:10009_G_A:872,0,1232:10009	0|1:26,21:47:99:0|1:10009_G_A:846,0,1026:10009	0|1:27,20:47:99:0|1:10009_G_A:884,0,1064:10009	0|1:42,33:75:99:0|1:10009_G_A:1256,0,1706:10009	0|1:21,23:44:99:0|1:10009_G_A:900,0,855:10009	0|1:28,18:46:99:0|1:10009_G_A:672,0,1122:10009	0|1:27,24:51:99:0|1:10009_G_A:968,0,1058:10009	0|1:25,22:47:99:0|1:10009_G_A:846,0,1026:10009	0|1:16,30:46:99:0|1:10009_G_A:1206,0,666:10009
scaffold_335	10025	.	T	G	8936.01	PASS	AC=10;AF=0.500;AN=20;BaseQRankSum=0.082;DP=502;ExcessHet=25.5733;FS=2.453;InbreedingCoeff=-1.0000;MLEAC=10;MLEAF=0.500;MQ=59.72;MQRankSum=-1.086e+00;QD=17.84;ReadPosRankSum=0.103;SOR=0.517	GT:AD:DP:GQ:PGT:PID:PL:PS	0|1:34,26:60:99:0|1:10009_G_A:989,0,1349:10009	0|1:30,21:51:99:0|1:10009_G_A:791,0,1196:10009	0|1:24,22:46:99:0|1:10009_G_A:894,0,939:10009	0|1:26,17:43:99:0|1:10009_G_A:630,0,1125:10009	0|1:44,31:75:99:0|1:10009_G_A:1292,0,1787:10009	0|1:22,17:39:99:0|1:10009_G_A:732,0,867:10009	0|1:26,17:43:99:0|1:10009_G_A:630,0,1125:10009	0|1:25,28:53:99:0|1:10009_G_A:1100,0,965:10009	0|1:25,20:45:99:0|1:10009_G_A:756,0,1116:10009	0|1:18,28:46:99:0|1:10009_G_A:1122,0,672:10009
scaffold_335	10029	.	C	G	8684.01	PASS	AC=10;AF=0.500;AN=20;BaseQRankSum=-5.010e-01;DP=494;ExcessHet=25.5733;FS=2.453;InbreedingCoeff=-1.0000;MLEAC=10;MLEAF=0.500;MQ=59.72;MQRankSum=-1.086e+00;QD=17.61;ReadPosRankSum=-2.740e-01;SOR=0.516	GT:AD:DP:GQ:PGT:PID:PL:PS	0|1:33,24:57:99:0|1:10009_G_A:947,0,1352:10009	0|1:30,20:50:99:0|1:10009_G_A:788,0,1238:10009	0|1:24,22:46:99:0|1:10009_G_A:852,0,942:10009	0|1:27,18:45:99:0|1:10009_G_A:675,0,1080:10009	0|1:44,31:75:99:0|1:10009_G_A:1208,0,1793:10009	0|1:22,17:39:99:0|1:10009_G_A:642,0,957:10009	0|1:26,15:41:99:0|1:10009_G_A:588,0,1128:10009	0|1:23,27:50:99:0|1:10009_G_A:1106,0,881:10009	0|1:25,20:45:99:0|1:10009_G_A:762,0,1032:10009	0|1:18,27:45:99:0|1:10009_G_A:1116,0,756:10009
scaffold_335	10042	.	T	C	8182.01	PASS	AC=10;AF=0.500;AN=20;BaseQRankSum=-3.000e-02;DP=491;ExcessHet=25.5733;FS=3.265;InbreedingCoeff=-1.0000;MLEAC=10;MLEAF=0.500;MQ=59.69;MQRankSum=-1.184e+00;QD=16.73;ReadPosRankSum=0.00;SOR=0.570	GT:AD:DP:GQ:PGT:PID:PL:PS	0|1:34,18:52:99:0|1:10009_G_A:737,0,1367:10009	0|1:31,19:50:99:0|1:10009_G_A:704,0,1244:10009	0|1:24,22:46:99:0|1:10009_G_A:891,0,981:10009	0|1:25,17:42:99:0|1:10009_G_A:681,0,996:10009	0|1:50,29:79:99:0|1:10009_G_A:1103,0,2093:10009	0|1:23,15:38:99:0|1:10009_G_A:603,0,918:10009	0|1:27,10:37:99:0|1:10009_G_A:420,0,1140:10009	0|1:26,27:53:99:0|1:10009_G_A:1220,0,1040:10009	0|1:28,16:44:99:0|1:10009_G_A:630,0,1125:10009	0|1:19,29:48:99:0|1:10009_G_A:1193,0,833:10009
scaffold_335	10050	.	G	T	7604.01	PASS	AC=10;AF=0.500;AN=20;BaseQRankSum=-1.470e-01;DP=478;ExcessHet=25.5733;FS=1.771;InbreedingCoeff=-1.0000;MLEAC=10;MLEAF=0.500;MQ=59.68;MQRankSum=-1.292e+00;QD=15.97;ReadPosRankSum=-7.970e-01;SOR=0.603	GT:AD:DP:GQ:PGT:PID:PL:PS	0|1:33,18:51:99:0|1:10009_G_A:653,0,1373:10009	0|1:30,16:46:99:0|1:10009_G_A:624,0,1209:10009	0|1:21,24:45:99:0|1:10009_G_A:981,0,891:10009	0|1:25,14:39:99:0|1:10009_G_A:597,0,1002:10009	0|1:49,30:79:99:0|1:10009_G_A:1103,0,2093:10009	0|1:22,12:34:99:0|1:10009_G_A:477,0,927:10009	0|1:28,9:37:99:0|1:10009_G_A:336,0,1146:10009	0|1:26,27:53:99:0|1:10009_G_A:1052,0,1052:10009	0|1:25,14:39:99:0|1:10009_G_A:507,0,1092:10009	0|1:22,31:53:99:0|1:10009_G_A:1274,0,869:10009
scaffold_335	11066	.	G	A	5758.01	PASS	AC=10;AF=0.500;AN=20;BaseQRankSum=0.570;DP=333;ExcessHet=25.5733;FS=4.196;InbreedingCoeff=-1.0000;MLEAC=10;MLEAF=0.500;MQ=60.00;MQRankSum=0.00;QD=17.29;ReadPosRankSum=0.047;SOR=0.578	GT:AD:DP:GQ:PL	0/1:27,13:40:99:430,0,986	0/1:13,16:29:99:547,0,384	0/1:12,13:25:99:451,0,378	0/1:24,20:44:99:698,0,857	0/1:14,23:37:99:794,0,509	0/1:20,13:33:99:441,0,692	0/1:16,29:45:99:966,0,441	0/1:13,16:29:99:485,0,487	0/1:10,17:27:99:608,0,362	0/1:13,11:24:99:338,0,426
scaffold_335	13389	.	T	G	9886.01	PASS	AC=10;AF=0.500;AN=20;BaseQRankSum=1.16;DP=509;ExcessHet=25.5733;FS=1.760;InbreedingCoeff=-1.0000;MLEAC=10;MLEAF=0.500;MQ=59.99;MQRankSum=0.00;QD=19.42;ReadPosRankSum=0.688;SOR=0.531	GT:AD:DP:GQ:PGT:PID:PL:PS	0|1:37,19:56:99:0|1:13389_T_G:683,0,1532:13389	0|1:29,35:64:99:0|1:13389_T_G:1382,0,1112:13389	0|1:11,25:36:99:0|1:13389_T_G:1017,0,387:13389	0|1:35,25:60:99:0|1:13389_T_G:944,0,1364:13389	0|1:28,36:64:99:0|1:13389_T_G:1424,0,1057:13389	0|1:12,24:36:99:0|1:13389_T_G:972,0,421:13389	0|1:35,28:63:99:0|1:13389_T_G:1112,0,1375:13389	0|1:27,14:41:99:0|1:13389_T_G:549,0,1089:13389	0|1:26,22:48:99:0|1:13389_T_G:846,0,1026:13389	0|1:17,24:41:99:0|1:13389_T_G:957,0,642:13389
scaffold_335	13391	.	C	T	9954.01	PASS	AC=10;AF=0.500;AN=20;BaseQRankSum=-8.610e-01;DP=505;ExcessHet=25.5733;FS=2.473;InbreedingCoeff=-1.0000;MLEAC=10;MLEAF=0.500;MQ=59.99;MQRankSum=0.00;QD=19.71;ReadPosRankSum=0.421;SOR=0.525	GT:AD:DP:GQ:PGT:PID:PL:PS	0|1:37,19:56:99:0|1:13389_T_G:677,0,1616:13389	0|1:29,35:64:99:0|1:13389_T_G:1382,0,1112:13389	0|1:11,25:36:99:0|1:13389_T_G:1017,0,387:13389	0|1:33,25:58:99:0|1:13389_T_G:986,0,1361:13389	0|1:27,35:62:99:0|1:13389_T_G:1424,0,1057:13389	0|1:11,24:35:99:0|1:13389_T_G:972,0,421:13389	0|1:34,29:63:99:0|1:13389_T_G:1109,0,1417:13389	0|1:27,15:42:99:0|1:13389_T_G:549,0,1089:13389	0|1:26,22:48:99:0|1:13389_T_G:884,0,1064:13389	0|1:17,24:41:99:0|1:13389_T_G:954,0,684:13389
scaffold_335	13394	.	G	A	10209	PASS	AC=10;AF=0.500;AN=20;BaseQRankSum=-3.080e-01;DP=512;ExcessHet=25.5733;FS=2.473;InbreedingCoeff=-1.0000;MLEAC=10;MLEAF=0.500;MQ=59.99;MQRankSum=0.00;QD=19.94;ReadPosRankSum=0.674;SOR=0.510	GT:AD:DP:GQ:PGT:PID:PL:PS	0|1:39,19:58:99:0|1:13389_T_G:680,0,1580:13389	0|1:29,35:64:99:0|1:13389_T_G:1424,0,1109:13389	0|1:11,25:36:99:0|1:13389_T_G:1059,0,384:13389	0|1:33,26:59:99:0|1:13389_T_G:989,0,1349:13389	0|1:28,35:63:99:0|1:13389_T_G:1547,0,1142:13389	0|1:11,24:35:99:0|1:13389_T_G:972,0,432:13389	0|1:35,29:64:99:0|1:13389_T_G:1154,0,1379:13389	0|1:26,15:41:99:0|1:13389_T_G:549,0,1089:13389	0|1:27,23:50:99:0|1:13389_T_G:884,0,1064:13389	0|1:18,24:42:99:0|1:13389_T_G:951,0,726:13389
scaffold_335	13398	.	C	T	10500	PASS	AC=10;AF=0.500;AN=20;BaseQRankSum=-9.200e-01;DP=522;ExcessHet=25.5733;FS=3.215;InbreedingCoeff=-1.0000;MLEAC=10;MLEAF=0.500;MQ=59.99;MQRankSum=0.00;QD=20.11;ReadPosRankSum=0.628;SOR=0.495	GT:AD:DP:GQ:PGT:PID:PL:PS	0|1:38,20:58:99:0|1:13389_T_G:722,0,1577:13389	0|1:29,37:66:99:0|1:13389_T_G:1466,0,1106:13389	0|1:12,26:38:99:0|1:13389_T_G:1098,0,423:13389	0|1:32,27:59:99:0|1:13389_T_G:1037,0,1262:13389	0|1:30,38:68:99:0|1:13389_T_G:1505,0,1145:13389	0|1:11,25:36:99:0|1:13389_T_G:1014,0,429:13389	0|1:35,29:64:99:0|1:13389_T_G:1238,0,1373:13389	0|1:25,15:40:99:0|1:13389_T_G:549,0,1089:13389	0|1:27,22:49:99:0|1:13389_T_G:881,0,1106:13389	0|1:19,25:44:99:0|1:13389_T_G:990,0,765:13389
scaffold_335	13407	.	C	T	10855	PASS	AC=10;AF=0.500;AN=20;BaseQRankSum=-2.040e-01;DP=532;ExcessHet=25.5733;FS=1.737;InbreedingCoeff=-1.0000;MLEAC=10;MLEAF=0.500;MQ=59.99;MQRankSum=0.00;QD=20.40;ReadPosRankSum=0.714;SOR=0.571	GT:AD:DP:GQ:PGT:PID:PL:PS	0|1:36,21:57:99:0|1:13389_T_G:761,0,1574:13389	0|1:27,36:63:99:0|1:13389_T_G:1427,0,1067:13389	0|1:12,28:40:99:0|1:13389_T_G:1224,0,414:13389	0|1:31,25:56:99:0|1:13389_T_G:989,0,1349:13389	0|1:30,38:68:99:0|1:13389_T_G:1547,0,1142:13389	0|1:12,25:37:99:0|1:13389_T_G:1056,0,426:13389	0|1:35,33:68:99:0|1:13389_T_G:1277,0,1412:13389	0|1:27,17:44:99:0|1:13389_T_G:633,0,1083:13389	0|1:27,22:49:99:0|1:13389_T_G:876,0,1056:13389	0|1:23,27:50:99:0|1:13389_T_G:1065,0,859:13389
scaffold_335	13420	.	C	G	10595	PASS	AC=10;AF=0.500;AN=20;BaseQRankSum=-4.880e-01;DP=523;ExcessHet=25.5733;FS=1.097;InbreedingCoeff=-1.0000;MLEAC=10;MLEAF=0.500;MQ=59.99;MQRankSum=0.00;QD=20.26;ReadPosRankSum=0.381;SOR=0.616	GT:AD:DP:GQ:PGT:PID:PL:PS	0|1:40,22:62:99:0|1:13389_T_G:786,0,1691:13389	0|1:26,33:59:99:0|1:13389_T_G:1287,0,989:13389	0|1:11,30:41:99:0|1:13389_T_G:1260,0,369:13389	0|1:30,23:53:99:0|1:13389_T_G:875,0,1187:13389	0|1:26,39:65:99:0|1:13389_T_G:1556,0,974:13389	0|1:14,25:39:99:0|1:13389_T_G:1029,0,498:13389	0|1:33,32:65:99:0|1:13389_T_G:1201,0,1286:13389	0|1:24,19:43:99:0|1:13389_T_G:723,0,993:13389	0|1:25,22:47:99:0|1:13389_T_G:834,0,993:13389	0|1:22,27:49:99:0|1:13389_T_G:1044,0,817:13389
scaffold_335	13450	.	G	A	9228.01	PASS	AC=10;AF=0.500;AN=20;BaseQRankSum=-1.670e-01;DP=487;ExcessHet=25.5733;FS=1.103;InbreedingCoeff=-1.0000;MLEAC=10;MLEAF=0.500;MQ=59.99;MQRankSum=0.00;QD=18.99;ReadPosRankSum=0.814;SOR=0.559	GT:AD:DP:GQ:PGT:PID:PL:PS	0|1:39,22:61:99:0|1:13450_G_A:803,0,1613:13450	0|1:29,28:57:99:0|1:13450_G_A:1070,0,1107:13450	0|1:12,24:36:99:0|1:13450_G_A:955,0,431:13450	0|1:22,19:41:99:0|1:13450_G_A:704,0,951:13450	0|1:20,33:53:99:0|1:13450_G_A:1311,0,782:13450	0|1:14,20:34:99:0|1:13450_G_A:792,0,601:13450	0|1:31,31:62:99:0|1:13450_G_A:1202,0,1289:13450	0|1:29,19:48:99:0|1:13450_G_A:711,0,1161:13450	0|1:29,20:49:99:0|1:13450_G_A:735,0,1241:13450	0|1:21,24:45:99:0|1:13450_G_A:945,0,810:13450
scaffold_335	13453	.	G	A	9144.01	PASS	AC=10;AF=0.500;AN=20;BaseQRankSum=0.217;DP=488;ExcessHet=25.5733;FS=1.744;InbreedingCoeff=-1.0000;MLEAC=10;MLEAF=0.500;MQ=59.99;MQRankSum=0.00;QD=18.78;ReadPosRankSum=1.10;SOR=0.546	GT:AD:DP:GQ:PGT:PID:PL:PS	0|1:40,22:62:99:0|1:13450_G_A:800,0,1655:13450	0|1:29,25:54:99:0|1:13450_G_A:1070,0,1107:13450	0|1:12,22:34:99:0|1:13450_G_A:952,0,474:13450	0|1:24,17:41:99:0|1:13450_G_A:704,0,951:13450	0|1:21,32:53:99:0|1:13450_G_A:1280,0,785:13450	0|1:15,20:35:99:0|1:13450_G_A:792,0,601:13450	0|1:33,31:64:99:0|1:13450_G_A:1199,0,1331:13450	0|1:30,19:49:99:0|1:13450_G_A:704,0,1244:13450	0|1:31,19:50:99:0|1:13450_G_A:698,0,1328:13450	0|1:21,24:45:99:0|1:13450_G_A:945,0,810:13450
scaffold_335	13457	.	A	G	8832.01	PASS	AC=10;AF=0.500;AN=20;BaseQRankSum=0.475;DP=480;ExcessHet=25.5733;FS=3.223;InbreedingCoeff=-1.0000;MLEAC=10;MLEAF=0.500;MQ=59.99;MQRankSum=0.00;QD=18.48;ReadPosRankSum=0.812;SOR=0.515	GT:AD:DP:GQ:PGT:PID:PL:PS	0|1:37,22:59:99:0|1:13450_G_A:806,0,1571:13450	0|1:27,24:51:99:0|1:13450_G_A:923,0,1103:13450	0|1:13,20:33:99:0|1:13450_G_A:885,0,480:13450	0|1:24,17:41:99:0|1:13450_G_A:642,0,957:13450	0|1:21,32:53:99:0|1:13450_G_A:1280,0,785:13450	0|1:14,19:33:99:0|1:13450_G_A:753,0,573:13450	0|1:32,30:62:99:0|1:13450_G_A:1202,0,1292:13450	0|1:31,19:50:99:0|1:13450_G_A:701,0,1286:13450	0|1:33,19:52:99:0|1:13450_G_A:695,0,1370:13450	0|1:21,23:44:99:0|1:13450_G_A:945,0,810:13450
scaffold_335	13458	.	T	C	8790.01	PASS	AC=10;AF=0.500;AN=20;BaseQRankSum=-3.810e-01;DP=479;ExcessHet=25.5733;FS=2.452;InbreedingCoeff=-1.0000;MLEAC=10;MLEAF=0.500;MQ=59.99;MQRankSum=0.00;QD=18.43;ReadPosRankSum=0.708;SOR=0.509	GT:AD:DP:GQ:PGT:PID:PL:PS	0|1:37,22:59:99:0|1:13450_G_A:806,0,1571:13450	0|1:27,24:51:99:0|1:13450_G_A:923,0,1103:13450	0|1:13,20:33:99:0|1:13450_G_A:885,0,480:13450	0|1:24,17:41:99:0|1:13450_G_A:642,0,957:13450	0|1:21,32:53:99:0|1:13450_G_A:1280,0,785:13450	0|1:14,19:33:99:0|1:13450_G_A:753,0,573:13450	0|1:32,28:60:99:0|1:13450_G_A:1202,0,1292:13450	0|1:32,19:51:99:0|1:13450_G_A:698,0,1328:13450	0|1:33,19:52:99:0|1:13450_G_A:698,0,1328:13450	0|1:21,23:44:99:0|1:13450_G_A:903,0,813:13450
scaffold_335	13565	.	C	T	12022	PASS	AC=10;AF=0.500;AN=20;BaseQRankSum=-4.500e-01;DP=596;ExcessHet=25.5733;FS=0.000;InbreedingCoeff=-1.0000;MLEAC=10;MLEAF=0.500;MQ=59.68;MQRankSum=-9.520e-01;QD=20.31;ReadPosRankSum=-6.050e-01;SOR=0.709	GT:AD:DP:GQ:PGT:PID:PL:PS	0|1:33,44:77:99:0|1:13565_C_T:1742,0,1251:13565	0|1:29,29:58:99:0|1:13565_C_T:1172,0,1126:13565	0|1:21,21:42:99:0|1:13565_C_T:796,0,819:13565	0|1:23,32:55:99:0|1:13565_C_T:1239,0,858:13565	0|1:25,31:56:99:0|1:13565_C_T:1260,0,950:13565	0|1:26,31:57:99:0|1:13565_C_T:1214,0,955:13565	0|1:35,34:69:99:0|1:13565_C_T:1276,0,1390:13565	0|1:37,30:67:99:0|1:13565_C_T:1120,0,1443:13565	0|1:34,23:57:99:0|1:13565_C_T:831,0,1349:13565	0|1:19,35:54:99:0|1:13565_C_T:1372,0,693:13565
scaffold_335	13575	.	C	G	12139	PASS	AC=10;AF=0.500;AN=20;BaseQRankSum=-1.069e+00;DP=585;ExcessHet=25.5733;FS=0.518;InbreedingCoeff=-1.0000;MLEAC=10;MLEAF=0.500;MQ=59.68;MQRankSum=-9.160e-01;QD=20.89;ReadPosRankSum=-5.740e-01;SOR=0.742	GT:AD:DP:GQ:PGT:PID:PL:PS	0|1:28,45:73:99:0|1:13565_C_T:1841,0,1101:13565	0|1:28,31:59:99:0|1:13565_C_T:1214,0,1124:13565	0|1:22,18:40:99:0|1:13565_C_T:729,0,909:13565	0|1:23,31:54:99:0|1:13565_C_T:1229,0,911:13565	0|1:28,31:59:99:0|1:13565_C_T:1259,0,1079:13565	0|1:25,30:55:99:0|1:13565_C_T:1223,0,995:13565	0|1:35,30:65:99:0|1:13565_C_T:1196,0,1376:13565	0|1:36,28:64:99:0|1:13565_C_T:1067,0,1427:13565	0|1:33,24:57:99:0|1:13565_C_T:908,0,1313:13565	0|1:20,35:55:99:0|1:13565_C_T:1473,0,728:13565
scaffold_335	13586	.	T	C	12345	PASS	AC=10;AF=0.500;AN=20;BaseQRankSum=-4.210e-01;DP=592;ExcessHet=25.5733;FS=0.000;InbreedingCoeff=-1.0000;MLEAC=10;MLEAF=0.500;MQ=59.68;MQRankSum=-9.340e-01;QD=20.96;ReadPosRankSum=-1.220e-01;SOR=0.707	GT:AD:DP:GQ:PGT:PID:PL:PS	0|1:34,45:79:99:0|1:13565_C_T:1826,0,1331:13565	0|1:24,31:55:99:0|1:13565_C_T:1268,0,953:13565	0|1:22,19:41:99:0|1:13565_C_T:729,0,909:13565	0|1:25,33:58:99:0|1:13565_C_T:1304,0,1034:13565	0|1:29,31:60:99:0|1:13565_C_T:1256,0,1121:13565	0|1:24,32:56:99:0|1:13565_C_T:1268,0,953:13565	0|1:34,29:63:99:0|1:13565_C_T:1154,0,1379:13565	0|1:36,28:64:99:0|1:13565_C_T:1064,0,1469:13565	0|1:33,23:56:99:0|1:13565_C_T:863,0,1358:13565	0|1:20,37:57:99:0|1:13565_C_T:1613,0,803:13565
scaffold_335	13589	.	C	T	12456	PASS	AC=10;AF=0.500;AN=20;BaseQRankSum=-3.710e-01;DP=601;ExcessHet=25.5733;FS=0.000;InbreedingCoeff=-1.0000;MLEAC=10;MLEAF=0.500;MQ=59.68;MQRankSum=-9.490e-01;QD=20.86;ReadPosRankSum=0.092;SOR=0.704	GT:AD:DP:GQ:PGT:PID:PL:PS	0|1:35,46:81:99:0|1:13565_C_T:1865,0,1370:13565	0|1:23,31:54:99:0|1:13565_C_T:1313,0,908:13565	0|1:23,18:41:99:0|1:13565_C_T:729,0,909:13565	0|1:29,32:61:99:0|1:13565_C_T:1256,0,1121:13565	0|1:29,30:59:99:0|1:13565_C_T:1298,0,1118:13565	0|1:26,31:57:99:0|1:13565_C_T:1262,0,1037:13565	0|1:35,30:65:99:0|1:13565_C_T:1238,0,1373:13565	0|1:37,27:64:99:0|1:13565_C_T:1064,0,1469:13565	0|1:34,21:55:99:0|1:13565_C_T:815,0,1445:13565	0|1:21,39:60:99:0|1:13565_C_T:1616,0,761:13565
scaffold_335	13604	.	T	C	12636	PASS	AC=10;AF=0.500;AN=20;BaseQRankSum=-3.780e-01;DP=598;ExcessHet=25.5733;FS=1.104;InbreedingCoeff=-1.0000;MLEAC=10;MLEAF=0.500;MQ=59.76;MQRankSum=-1.127e+00;QD=21.27;ReadPosRankSum=0.082;SOR=0.595	GT:AD:DP:GQ:PGT:PID:PL:PS	0|1:37,48:85:99:0|1:13565_C_T:1901,0,1451:13565	0|1:21,32:53:99:0|1:13565_C_T:1280,0,785:13565	0|1:21,15:36:99:0|1:13565_C_T:609,0,834:13565	0|1:28,33:61:99:0|1:13565_C_T:1298,0,1118:13565	0|1:28,29:57:99:0|1:13565_C_T:1169,0,1169:13565	0|1:27,29:56:99:0|1:13565_C_T:1172,0,1127:13565	0|1:32,35:67:99:0|1:13565_C_T:1406,0,1361:13565	0|1:33,29:62:99:0|1:13565_C_T:1154,0,1379:13565	0|1:32,24:56:99:0|1:13565_C_T:1037,0,1262:13565	0|1:23,38:61:99:0|1:13565_C_T:1610,0,845:13565
scaffold_335	13635	.	T	A	11970	PASS	AC=10;AF=0.500;AN=20;BaseQRankSum=0.426;DP=588;ExcessHet=25.5733;FS=3.225;InbreedingCoeff=-1.0000;MLEAC=10;MLEAF=0.500;MQ=59.77;MQRankSum=-9.700e-01;QD=20.46;ReadPosRankSum=0.360;SOR=0.479	GT:AD:DP:GQ:PGT:PID:PL:PS	0|1:40,49:89:99:0|1:13565_C_T:1934,0,1574:13565	0|1:23,32:55:99:0|1:13565_C_T:1274,0,869:13565	0|1:17,16:33:99:0|1:13565_C_T:621,0,666:13565	0|1:28,29:57:99:0|1:13565_C_T:1133,0,1088:13565	0|1:32,26:58:99:0|1:13565_C_T:1034,0,1304:13565	0|1:27,30:57:99:0|1:13565_C_T:1175,0,1085:13565	0|1:30,35:65:99:0|1:13565_C_T:1415,0,1235:13565	0|1:30,27:57:99:0|1:13565_C_T:1040,0,1220:13565	0|1:29,27:56:99:0|1:13565_C_T:1040,0,1220:13565	0|1:25,33:58:99:0|1:13565_C_T:1304,0,1034:13565
scaffold_335	13641	.	C	G	11844	PASS	AC=10;AF=0.500;AN=20;BaseQRankSum=0.657;DP=584;ExcessHet=25.5733;FS=3.220;InbreedingCoeff=-1.0000;MLEAC=10;MLEAF=0.500;MQ=59.77;MQRankSum=-9.040e-01;QD=20.39;ReadPosRankSum=0.540;SOR=0.492	GT:AD:DP:GQ:PGT:PID:PL:PS	0|1:42,48:90:99:0|1:13565_C_T:1886,0,1661:13565	0|1:22,29:51:99:0|1:13565_C_T:1193,0,833:13565	0|1:15,16:31:99:0|1:13565_C_T:624,0,624:13565	0|1:29,25:54:99:0|1:13565_C_T:1043,0,1178:13565	0|1:32,26:58:99:0|1:13565_C_T:995,0,1265:13565	0|1:28,30:58:99:0|1:13565_C_T:1172,0,1127:13565	0|1:32,37:69:99:0|1:13565_C_T:1457,0,1232:13565	0|1:30,24:54:99:0|1:13565_C_T:998,0,1223:13565	0|1:29,28:57:99:0|1:13565_C_T:1088,0,1133:13565	0|1:24,35:59:99:0|1:13565_C_T:1388,0,1028:13565
scaffold_335	13645	.	G	T	11935	PASS	AC=10;AF=0.500;AN=20;BaseQRankSum=0.482;DP=583;ExcessHet=25.5733;FS=4.946;InbreedingCoeff=-1.0000;MLEAC=10;MLEAF=0.500;MQ=59.77;MQRankSum=-9.100e-01;QD=20.58;ReadPosRankSum=0.529;SOR=0.457	GT:AD:DP:GQ:PGT:PID:PL:PS	0|1:40,48:88:99:0|1:13565_C_T:1947,0,1697:13565	0|1:20,29:49:99:0|1:13565_C_T:1196,0,771:13565	0|1:16,17:33:99:0|1:13565_C_T:666,0,621:13565	0|1:31,25:56:99:0|1:13565_C_T:956,0,1226:13565	0|1:31,26:57:99:0|1:13565_C_T:995,0,1265:13565	0|1:29,30:59:99:0|1:13565_C_T:1198,0,1124:13565	0|1:33,35:68:99:0|1:13565_C_T:1454,0,1274:13565	0|1:29,25:54:99:0|1:13565_C_T:1040,0,1136:13565	0|1:28,28:56:99:0|1:13565_C_T:1082,0,1179:13565	0|1:25,35:60:99:0|1:13565_C_T:1401,0,942:13565
scaffold_335	13656	.	G	A	11906	PASS	AC=10;AF=0.500;AN=20;BaseQRankSum=0.065;DP=588;ExcessHet=25.5733;FS=4.067;InbreedingCoeff=-1.0000;MLEAC=10;MLEAF=0.500;MQ=59.80;MQRankSum=-9.110e-01;QD=20.35;ReadPosRankSum=0.028;SOR=0.456	GT:AD:DP:GQ:PGT:PID:PL:PS	0|1:40,53:93:99:0|1:13565_C_T:2041,0,1521:13565	0|1:19,32:51:99:0|1:13565_C_T:1272,0,678:13565	0|1:17,17:34:99:0|1:13565_C_T:650,0,607:13565	0|1:31,26:57:99:0|1:13565_C_T:1020,0,1220:13565	0|1:27,26:53:99:0|1:13565_C_T:984,0,1077:13565	0|1:31,32:63:99:0|1:13565_C_T:1219,0,1198:13565	0|1:31,35:66:99:0|1:13565_C_T:1357,0,1235:13565	0|1:25,26:51:99:0|1:13565_C_T:984,0,1052:13565	0|1:30,27:57:99:0|1:13565_C_T:1043,0,1120:13565	0|1:25,35:60:99:0|1:13565_C_T:1336,0,931:13565
scaffold_335	13691	.	T	A	9443.01	PASS	AC=10;AF=0.500;AN=20;BaseQRankSum=0.342;DP=544;ExcessHet=25.5733;FS=1.748;InbreedingCoeff=-1.0000;MLEAC=10;MLEAF=0.500;MQ=59.95;MQRankSum=0.00;QD=17.58;ReadPosRankSum=-4.580e-01;SOR=0.543	GT:AD:DP:GQ:PGT:PID:PL:PS	0/1:42,48:90:99:.:.:1737,0,1372:.	0|1:26,33:59:99:0|1:13691_T_A:1284,0,1013:13691	0|1:15,15:30:99:0|1:13691_T_A:585,0,564:13691	0|1:26,4:30:99:0|1:13691_T_A:129,0,1100:13691	0|1:21,27:48:99:0|1:13691_T_A:1071,0,792:13691	0|1:29,7:36:99:0|1:13691_T_A:207,0,1176:13691	0/1:31,39:70:99:.:.:1267,0,1000:.	0/1:26,28:54:99:.:.:1037,0,942:.	0/1:32,29:61:99:.:.:1010,0,1060:.	0/1:27,32:59:99:.:.:1116,0,1034:.
scaffold_335	13706	.	C	T	10472	PASS	AC=10;AF=0.500;AN=20;BaseQRankSum=0.787;DP=563;ExcessHet=25.5733;FS=3.219;InbreedingCoeff=-1.0000;MLEAC=10;MLEAF=0.500;MQ=59.99;MQRankSum=0.00;QD=18.97;ReadPosRankSum=-5.800e-02;SOR=0.492	GT:AD:DP:GQ:PGT:PID:PL:PS	0/1:44,40:88:99:.:.:1535,0,1717:.	0|1:26,32:58:99:0|1:13691_T_A:1304,0,1034:13691	0|1:15,17:32:99:0|1:13691_T_A:666,0,621:13691	0|1:23,6:29:99:0|1:13691_T_A:180,0,990:13691	0|1:21,30:51:99:0|1:13691_T_A:1196,0,791:13691	0/1:30,10:40:99:.:.:290,0,1251:.	0|1:39,45:84:99:0|1:13706_C_T:1728,0,1544:13706	0|1:25,31:56:99:0|1:13706_C_T:1216,0,993:13706	0|1:33,27:60:99:0|1:13706_C_T:1034,0,1288:13706	0|1:25,33:58:99:0|1:13706_C_T:1323,0,947:13706
scaffold_335	13710	.	A	C	10598	PASS	AC=10;AF=0.500;AN=20;BaseQRankSum=1.81;DP=555;ExcessHet=25.5733;FS=3.216;InbreedingCoeff=-1.0000;MLEAC=10;MLEAF=0.500;MQ=59.99;MQRankSum=0.00;QD=19.45;ReadPosRankSum=-2.300e-01;SOR=0.496	GT:AD:DP:GQ:PGT:PID:PL:PS	0/1:43,39:86:99:.:.:1496,0,1824:.	0|1:28,31:59:99:0|1:13691_T_A:1259,0,1079:13691	0|1:15,17:32:99:0|1:13691_T_A:666,0,621:13691	0|1:22,7:29:99:0|1:13691_T_A:222,0,987:13691	0|1:22,29:51:99:0|1:13691_T_A:1193,0,833:13691	0|1:28,11:39:99:0|1:13691_T_A:378,0,1143:13691	0|1:40,44:84:99:0|1:13706_C_T:1727,0,1547:13706	0|1:24,29:53:99:0|1:13706_C_T:1294,0,1071:13706	0|1:31,27:58:99:0|1:13706_C_T:1034,0,1296:13706	0|1:25,33:58:99:0|1:13706_C_T:1329,0,989:13706
scaffold_335	13714	.	C	T	10273.9	PASS	AC=10;AF=0.500;AN=20;BaseQRankSum=0.453;DP=556;ExcessHet=25.5733;FS=2.449;InbreedingCoeff=-1.0000;MLEAC=10;MLEAF=0.500;MQ=59.99;MQRankSum=0.00;QD=18.82;ReadPosRankSum=0.602;SOR=0.518	GT:AD:DP:GQ:PGT:PID:PL:PS	0/1:43,37:84:99:.:.:1499,0,1786:.	0|1:28,28:56:99:0|1:13691_T_A:1091,0,1091:13691	0|1:16,15:31:99:0|1:13691_T_A:666,0,621:13691	0|1:23,7:30:99:0|1:13691_T_A:222,0,987:13691	0|1:25,29:54:99:0|1:13691_T_A:1139,0,1004:13691	0|1:27,11:38:99:0|1:13691_T_A:378,0,1143:13691	0|1:39,44:83:99:0|1:13706_C_T:1724,0,1589:13706	0|1:27,29:56:99:0|1:13706_C_T:1217,0,1082:13706	0|1:31,27:58:99:0|1:13706_C_T:1079,0,1259:13706	0|1:28,32:60:99:0|1:13706_C_T:1259,0,1079:13706
scaffold_335	13721	.	C	T	10711	PASS	AC=10;AF=0.500;AN=20;BaseQRankSum=0.780;DP=575;ExcessHet=25.5733;FS=1.746;InbreedingCoeff=-1.0000;MLEAC=10;MLEAF=0.500;MQ=59.96;MQRankSum=0.00;QD=18.86;ReadPosRankSum=0.425;SOR=0.603	GT:AD:DP:GQ:PGT:PID:PL:PS	0|1:54,38:92:99:0|1:13721_C_T:1475,0,2150:13721	0|1:28,26:54:99:0|1:13691_T_A:1049,0,1094:13691	0|1:16,15:31:99:0|1:13691_T_A:620,0,624:13691	0|1:25,10:35:99:0|1:13691_T_A:383,0,1017:13691	0|1:25,28:53:99:0|1:13691_T_A:1173,0,1001:13691	0|1:27,12:39:99:0|1:13691_T_A:459,0,1179:13691	0|1:41,46:87:99:0|1:13706_C_T:1805,0,1621:13706	0|1:29,29:58:99:0|1:13706_C_T:1205,0,1166:13706	0|1:33,27:60:99:0|1:13706_C_T:1154,0,1337:13706	0|1:27,32:59:99:0|1:13706_C_T:1388,0,1028:13706
scaffold_335	13722	.	A	G	10733	PASS	AC=10;AF=0.500;AN=20;BaseQRankSum=1.24;DP=577;ExcessHet=25.5733;FS=2.450;InbreedingCoeff=-1.0000;MLEAC=10;MLEAF=0.500;MQ=59.90;MQRankSum=0.00;QD=18.83;ReadPosRankSum=0.610;SOR=0.613	GT:AD:DP:GQ:PGT:PID:PL:PS	0|1:54,38:92:99:0|1:13721_C_T:1475,0,2150:13721	0|1:28,26:54:99:0|1:13691_T_A:1049,0,1094:13691	0|1:16,15:31:99:0|1:13691_T_A:617,0,666:13691	0|1:25,10:35:99:0|1:13691_T_A:383,0,1017:13691	0|1:25,27:52:99:0|1:13691_T_A:1240,0,995:13691	0|1:27,13:40:99:0|1:13691_T_A:456,0,1221:13691	0|1:41,45:86:99:0|1:13706_C_T:1805,0,1621:13706	0|1:30,29:59:99:0|1:13706_C_T:1205,0,1166:13706	0|1:33,28:61:99:0|1:13706_C_T:1115,0,1298:13706	0|1:27,33:60:99:0|1:13706_C_T:1388,0,1028:13706
scaffold_335	13725	.	C	T	10448	PASS	AC=10;AF=0.500;AN=20;BaseQRankSum=0.560;DP=585;ExcessHet=25.5733;FS=2.450;InbreedingCoeff=-1.0000;MLEAC=10;MLEAF=0.500;MQ=59.78;MQRankSum=-9.510e-01;QD=18.11;ReadPosRankSum=0.406;SOR=0.604	GT:AD:DP:GQ:PGT:PID:PL:PS	0|1:54,38:92:99:0|1:13721_C_T:1433,0,2153:13721	0|1:29,25:54:99:0|1:13691_T_A:962,0,1134:13691	0|1:16,16:32:99:0|1:13691_T_A:620,0,624:13691	0|1:25,11:36:99:0|1:13691_T_A:383,0,1017:13691	0|1:24,31:55:99:0|1:13691_T_A:1201,0,956:13691	0|1:28,13:41:99:0|1:13691_T_A:462,0,1137:13691	0|1:42,44:86:99:0|1:13706_C_T:1763,0,1616:13706	0|1:30,31:61:99:0|1:13706_C_T:1205,0,1166:13706	0|1:33,27:60:99:0|1:13706_C_T:1115,0,1298:13706	0|1:27,33:60:99:0|1:13706_C_T:1304,0,1034:13706
scaffold_335	13766	.	G	A	8841.01	PASS	AC=10;AF=0.500;AN=20;BaseQRankSum=1.25;DP=558;ExcessHet=25.5733;FS=1.104;InbreedingCoeff=-1.0000;MLEAC=10;MLEAF=0.500;MQ=59.64;MQRankSum=-1.119e+00;QD=16.07;ReadPosRankSum=1.04;SOR=0.726	GT:AD:DP:GQ:PGT:PID:PL:PS	0|1:47,32:79:99:0|1:13766_G_A:1179,0,1867:13766	0|1:37,16:53:99:0|1:13766_G_A:548,0,1527:13766	0|1:21,16:37:99:0|1:13766_G_A:598,0,834:13766	0|1:26,15:41:99:0|1:13766_G_A:552,0,1038:13766	0|1:24,29:53:99:0|1:13766_G_A:1107,0,900:13766	0|1:22,16:38:99:0|1:13766_G_A:603,0,899:13766	0|1:44,35:79:99:0|1:13766_G_A:1331,0,1756:13766	0/1:32,28:60:99:.:.:1046,0,1179:.	0|1:30,21:51:99:0|1:13766_G_A:791,0,1172:13766	0/1:27,32:59:99:.:.:1086,0,1014:.
scaffold_335	13785	.	A	C	8135.01	PASS	AC=10;AF=0.500;AN=20;BaseQRankSum=0.679;DP=522;ExcessHet=25.5733;FS=3.284;InbreedingCoeff=-1.0000;MLEAC=10;MLEAF=0.500;MQ=59.62;MQRankSum=-1.226e+00;QD=15.74;ReadPosRankSum=0.764;SOR=0.937	GT:AD:DP:GQ:PGT:PID:PL:PS	0|1:47,26:73:99:0|1:13766_G_A:1104,0,1967:13766	0|1:36,11:47:99:0|1:13766_G_A:351,0,1521:13766	0|1:22,11:33:99:0|1:13766_G_A:514,0,882:13766	0|1:27,15:42:99:0|1:13766_G_A:540,0,1215:13766	0|1:25,19:44:99:0|1:13766_G_A:996,0,1013:13766	0|1:26,16:42:99:0|1:13766_G_A:591,0,1067:13766	0|1:47,30:77:99:0|1:13766_G_A:1199,0,1919:13766	0|1:33,25:58:99:0|1:13785_A_C:945,0,1376:13785	0|1:29,19:48:99:0|1:13766_G_A:753,0,1158:13766	0|1:25,28:53:99:0|1:13785_A_C:1142,0,962:13785
scaffold_335	13786	.	G	A	8096.01	PASS	AC=10;AF=0.500;AN=20;BaseQRankSum=0.659;DP=525;ExcessHet=25.5733;FS=3.315;InbreedingCoeff=-1.0000;MLEAC=10;MLEAF=0.500;MQ=59.63;MQRankSum=-1.226e+00;QD=15.57;ReadPosRankSum=0.688;SOR=0.936	GT:AD:DP:GQ:PGT:PID:PL:PS	0|1:47,27:74:99:0|1:13766_G_A:1104,0,1967:13766	0|1:36,11:47:99:0|1:13766_G_A:351,0,1521:13766	0|1:22,11:33:99:0|1:13766_G_A:514,0,882:13766	0|1:29,15:44:99:0|1:13766_G_A:540,0,1215:13766	0|1:25,19:44:99:0|1:13766_G_A:996,0,1013:13766	0|1:26,16:42:99:0|1:13766_G_A:591,0,1067:13766	0|1:46,30:76:99:0|1:13766_G_A:1202,0,1877:13766	0|1:33,25:58:99:0|1:13785_A_C:945,0,1376:13785	0|1:29,19:48:99:0|1:13766_G_A:711,0,1161:13766	0|1:25,29:54:99:0|1:13785_A_C:1142,0,962:13785
scaffold_335	13791	.	T	C	7814.01	PASS	AC=10;AF=0.500;AN=20;BaseQRankSum=1.08;DP=525;ExcessHet=25.5733;FS=4.171;InbreedingCoeff=-1.0000;MLEAC=10;MLEAF=0.500;MQ=59.63;MQRankSum=-1.203e+00;QD=15.03;ReadPosRankSum=0.210;SOR=1.003	GT:AD:DP:GQ:PGT:PID:PL:PS	0|1:47,27:74:99:0|1:13766_G_A:1073,0,1928:13766	0|1:37,11:48:99:0|1:13766_G_A:351,0,1521:13766	0|1:22,11:33:99:0|1:13766_G_A:393,0,933:13766	0|1:30,15:45:99:0|1:13766_G_A:540,0,1215:13766	0|1:25,21:46:99:0|1:13766_G_A:891,0,981:13766	0|1:25,16:41:99:0|1:13766_G_A:597,0,1002:13766	0|1:45,29:74:99:0|1:13766_G_A:1079,0,1844:13766	0|1:34,27:61:99:0|1:13785_A_C:1031,0,1338:13785	0|1:28,18:46:99:0|1:13766_G_A:714,0,1119:13766	0|1:24,28:52:99:0|1:13785_A_C:1145,0,920:13785
scaffold_335	13832	.	A	G	7878.01	PASS	AC=10;AF=0.500;AN=20;BaseQRankSum=1.13;DP=506;ExcessHet=25.5733;FS=2.527;InbreedingCoeff=-1.0000;MLEAC=10;MLEAF=0.500;MQ=59.61;MQRankSum=-1.197e+00;QD=15.69;ReadPosRankSum=-1.612e+00;SOR=0.900	GT:AD:DP:GQ:PGT:PID:PL:PS	0|1:42,25:67:99:0|1:13766_G_A:1169,0,1754:13766	0|1:34,10:44:99:0|1:13766_G_A:380,0,1685:13766	0|1:21,10:31:99:0|1:13766_G_A:396,0,891:13766	0|1:33,13:46:99:0|1:13766_G_A:614,0,1334:13766	0|1:27,23:50:99:0|1:13766_G_A:965,0,1100:13766	0|1:22,14:36:99:0|1:13766_G_A:732,0,867:13766	0|1:50,26:76:99:0|1:13766_G_A:980,0,2060:13766	0|1:34,26:60:99:0|1:13801_CGCCGGGAGAAAGG_C:986,0,1391:13801	0|1:27,18:45:99:0|1:13766_G_A:717,0,1077:13766	0|1:23,24:47:99:0|1:13801_CGCCGGGAGAAAGG_C:939,0,889:13801
scaffold_335	14188	.	C	A	12184	PASS	AC=10;AF=0.500;AN=20;BaseQRankSum=-6.030e-01;DP=585;ExcessHet=25.5733;FS=0.000;InbreedingCoeff=-1.0000;MLEAC=10;MLEAF=0.500;MQ=57.98;MQRankSum=3.93;QD=20.97;ReadPosRankSum=-7.120e-01;SOR=0.665	GT:AD:DP:GQ:PGT:PID:PL:PS	0|1:34,42:76:99:0|1:14188_C_A:1631,0,1301:14188	0|1:28,32:60:99:0|1:14188_C_A:1184,0,1080:14188	0|1:22,36:58:99:0|1:14188_C_A:1439,0,879:14188	0|1:27,38:65:99:0|1:14188_C_A:1535,0,1058:14188	0|1:28,29:57:99:0|1:14188_C_A:1130,0,1130:14188	0|1:25,31:56:99:0|1:14188_C_A:1199,0,956:14188	0|1:34,25:59:99:0|1:14188_C_A:921,0,1352:14188	0|1:18,26:44:99:0|1:14188_C_A:1007,0,665:14188	0|1:24,27:51:99:0|1:14188_C_A:1022,0,969:14188	0|1:27,28:55:99:0|1:14188_C_A:1116,0,1046:14188
scaffold_335	14189	.	A	C	12187	PASS	AC=10;AF=0.500;AN=20;BaseQRankSum=0.918;DP=585;ExcessHet=25.5733;FS=0.000;InbreedingCoeff=-1.0000;MLEAC=10;MLEAF=0.500;MQ=58.08;MQRankSum=3.99;QD=20.94;ReadPosRankSum=-4.360e-01;SOR=0.685	GT:AD:DP:GQ:PGT:PID:PL:PS	0|1:34,41:75:99:0|1:14188_C_A:1628,0,1343:14188	0|1:28,32:60:99:0|1:14188_C_A:1184,0,1080:14188	0|1:23,36:59:99:0|1:14188_C_A:1442,0,857:14188	0|1:27,39:66:99:0|1:14188_C_A:1538,0,1016:14188	0|1:29,29:58:99:0|1:14188_C_A:1130,0,1130:14188	0|1:25,31:56:99:0|1:14188_C_A:1199,0,956:14188	0|1:32,25:57:99:0|1:14188_C_A:921,0,1352:14188	0|1:18,26:44:99:0|1:14188_C_A:1007,0,665:14188	0|1:24,27:51:99:0|1:14188_C_A:1022,0,969:14188	0|1:27,29:56:99:0|1:14188_C_A:1116,0,1046:14188
scaffold_335	15522	.	T	C	10708	PASS	AC=10;AF=0.500;AN=20;BaseQRankSum=0.591;DP=565;ExcessHet=25.5733;FS=1.104;InbreedingCoeff=-1.0000;MLEAC=10;MLEAF=0.500;MQ=59.96;MQRankSum=0.00;QD=18.99;ReadPosRankSum=1.57;SOR=0.582	GT:AD:DP:GQ:PGT:PID:PL:PS	0|1:37,40:77:99:0|1:15522_T_C:1607,0,1396:15522	0|1:23,32:55:99:0|1:15522_T_C:1313,0,843:15522	0|1:30,15:45:99:0|1:15522_T_C:537,0,1233:15522	0|1:24,30:54:99:0|1:15522_T_C:1144,0,891:15522	0|1:25,35:60:99:0|1:15522_T_C:1371,0,901:15522	0|1:27,31:58:99:0|1:15522_T_C:1220,0,1023:15522	0|1:33,25:58:99:0|1:15522_T_C:945,0,1313:15522	0|1:34,20:54:99:0|1:15522_T_C:779,0,1335:15522	0|1:25,21:46:99:0|1:15522_T_C:807,0,987:15522	0|1:32,25:57:99:0|1:15522_T_C:985,0,1239:15522
scaffold_335	15541	.	G	T	11778	PASS	AC=10;AF=0.500;AN=20;BaseQRankSum=0.036;DP=564;ExcessHet=25.5733;FS=0.523;InbreedingCoeff=-1.0000;MLEAC=10;MLEAF=0.500;MQ=60.00;MQRankSum=0.00;QD=20.92;ReadPosRankSum=0.956;SOR=0.760	GT:AD:DP:GQ:PGT:PID:PL:PS	0|1:35,45:80:99:0|1:15522_T_C:1826,0,1331:15522	0|1:19,35:54:99:0|1:15522_T_C:1445,0,792:15522	0|1:29,16:45:99:0|1:15522_T_C:627,0,1167:15522	0|1:23,26:49:99:0|1:15522_T_C:1106,0,881:15522	0|1:22,39:61:99:0|1:15522_T_C:1607,0,887:15522	0|1:24,31:55:99:0|1:15522_T_C:1223,0,998:15522	0|1:32,30:62:99:0|1:15522_T_C:1205,0,1250:15522	0|1:33,19:52:99:0|1:15522_T_C:776,0,1406:15522	0|1:25,21:46:99:0|1:15522_T_C:804,0,1029:15522	0|1:30,29:59:99:0|1:15522_T_C:1159,0,1169:15522
scaffold_335	15566	.	G	T	11494	PASS	AC=10;AF=0.500;AN=20;BaseQRankSum=0.345;DP=553;ExcessHet=25.5733;FS=0.523;InbreedingCoeff=-1.0000;MLEAC=10;MLEAF=0.500;MQ=60.00;MQRankSum=0.00;QD=20.86;ReadPosRankSum=0.268;SOR=0.754	GT:AD:DP:GQ:PGT:PID:PL:PS	0|1:31,40:71:99:0|1:15522_T_C:1583,0,1215:15522	0|1:20,37:57:99:0|1:15522_T_C:1506,0,759:15522	0|1:29,20:49:99:0|1:15522_T_C:749,0,1199:15522	0|1:25,29:54:99:0|1:15522_T_C:1142,0,962:15522	0|1:28,38:66:99:0|1:15522_T_C:1511,0,1061:15522	0|1:23,25:48:99:0|1:15522_T_C:1023,0,888:15522	0|1:26,34:60:99:0|1:15522_T_C:1346,0,1031:15522	0|1:29,15:44:99:0|1:15522_T_C:603,0,1209:15522	0|1:24,22:46:99:0|1:15522_T_C:885,0,939:15522	0|1:27,29:56:99:0|1:15522_T_C:1146,0,1127:15522
scaffold_335	15568	.	G	T	11424	PASS	AC=10;AF=0.500;AN=20;BaseQRankSum=0.049;DP=554;ExcessHet=25.5733;FS=1.105;InbreedingCoeff=-1.0000;MLEAC=10;MLEAF=0.500;MQ=60.00;MQRankSum=0.00;QD=20.70;ReadPosRankSum=0.301;SOR=0.790	GT:AD:DP:GQ:PGT:PID:PL:PS	0|1:31,40:71:99:0|1:15522_T_C:1583,0,1215:15522	0|1:21,38:59:99:0|1:15522_T_C:1506,0,759:15522	0|1:28,20:48:99:0|1:15522_T_C:753,0,1158:15522	0|1:24,29:53:99:0|1:15522_T_C:1142,0,962:15522	0|1:27,38:65:99:0|1:15522_T_C:1511,0,1061:15522	0|1:23,25:48:99:0|1:15522_T_C:981,0,891:15522	0|1:27,33:60:99:0|1:15522_T_C:1346,0,1031:15522	0|1:29,15:44:99:0|1:15522_T_C:564,0,1170:15522	0|1:24,23:47:99:0|1:15522_T_C:885,0,939:15522	0|1:27,30:57:99:0|1:15522_T_C:1153,0,1043:15522
scaffold_335	15599	.	C	T	11156	PASS	AC=10;AF=0.500;AN=20;BaseQRankSum=-5.950e-01;DP=532;ExcessHet=25.5733;FS=3.224;InbreedingCoeff=-1.0000;MLEAC=10;MLEAF=0.500;MQ=60.00;MQRankSum=0.00;QD=21.05;ReadPosRankSum=-5.340e-01;SOR=0.835	GT:AD:DP:GQ:PGT:PID:PL:PS	0|1:34,36:70:99:0|1:15599_C_T:1398,0,1299:15599	0|1:23,33:56:99:0|1:15599_C_T:1240,0,939:15599	0|1:26,24:50:99:0|1:15599_C_T:923,0,1013:15599	0|1:17,29:46:99:0|1:15599_C_T:1143,0,669:15599	0|1:30,39:69:99:0|1:15599_C_T:1529,0,1142:15599	0|1:20,25:45:99:0|1:15599_C_T:986,0,739:15599	0|1:24,35:59:99:0|1:15599_C_T:1363,0,902:15599	0|1:26,18:44:99:0|1:15599_C_T:711,0,1013:15599	0|1:19,21:40:99:0|1:15599_C_T:821,0,735:15599	0|1:25,26:51:99:0|1:15599_C_T:1042,0,1007:15599
scaffold_335	15613	.	T	G	11135	PASS	AC=10;AF=0.500;AN=20;BaseQRankSum=0.208;DP=540;ExcessHet=25.5733;FS=5.933;InbreedingCoeff=-1.0000;MLEAC=10;MLEAF=0.500;MQ=60.00;MQRankSum=0.00;QD=20.70;ReadPosRankSum=0.074;SOR=0.724	GT:AD:DP:GQ:PGT:PID:PL:PS	0|1:36,33:69:99:0|1:15599_C_T:1316,0,1361:15599	0|1:22,30:52:99:0|1:15599_C_T:1187,0,867:15599	0|1:28,22:50:99:0|1:15599_C_T:878,0,1103:15599	0|1:24,29:53:99:0|1:15599_C_T:1208,0,878:15599	0|1:32,36:68:99:0|1:15599_C_T:1458,0,1176:15599	0|1:24,27:51:99:0|1:15599_C_T:1062,0,894:15599	0|1:25,34:59:99:0|1:15599_C_T:1360,0,936:15599	0|1:24,21:45:99:0|1:15599_C_T:798,0,945:15599	0|1:18,20:38:99:0|1:15599_C_T:866,0,690:15599	0|1:27,26:53:99:0|1:15599_C_T:1002,0,1035:15599
scaffold_335	15643	.	T	C	10963	PASS	AC=10;AF=0.500;AN=20;BaseQRankSum=0.473;DP=557;ExcessHet=25.5733;FS=4.888;InbreedingCoeff=-1.0000;MLEAC=10;MLEAF=0.500;MQ=60.00;MQRankSum=0.00;QD=19.75;ReadPosRankSum=0.517;SOR=0.674	GT:AD:DP:GQ:PGT:PID:PL:PS	0|1:41,31:72:99:0|1:15643_T_C:1146,0,1583:15643	0|1:25,32:57:99:0|1:15643_T_C:1268,0,953:15643	0|1:28,23:51:99:0|1:15643_T_C:872,0,1110:15643	0|1:29,28:57:99:0|1:15643_T_C:1085,0,1133:15643	0|1:33,36:69:99:0|1:15643_T_C:1451,0,1259:15643	0|1:22,25:47:99:0|1:15643_T_C:984,0,823:15643	0|1:23,37:60:99:0|1:15643_T_C:1500,0,819:15643	0|1:27,26:53:99:0|1:15643_T_C:1010,0,1042:15643	0|1:19,17:36:99:0|1:15643_T_C:648,0,838:15643	0|1:27,26:53:99:0|1:15643_T_C:999,0,1059:15643
scaffold_335	15653	.	A	G	11097	PASS	AC=10;AF=0.500;AN=20;BaseQRankSum=0.092;DP=548;ExcessHet=25.5733;FS=2.415;InbreedingCoeff=-1.0000;MLEAC=10;MLEAF=0.500;MQ=60.00;MQRankSum=0.00;QD=20.25;ReadPosRankSum=0.632;SOR=0.613	GT:AD:DP:GQ:PGT:PID:PL:PS	0|1:36,28:64:99:0|1:15643_T_C:1100,0,1508:15643	0|1:25,32:57:99:0|1:15643_T_C:1352,0,947:15643	0|1:28,21:49:99:0|1:15643_T_C:798,0,1113:15643	0|1:31,28:59:99:0|1:15643_T_C:1082,0,1217:15643	0|1:33,36:69:99:0|1:15643_T_C:1451,0,1313:15643	0|1:26,26:52:99:0|1:15643_T_C:1056,0,985:15643	0|1:19,38:57:99:0|1:15643_T_C:1551,0,722:15643	0|1:25,23:48:99:0|1:15643_T_C:971,0,1016:15643	0|1:21,20:41:99:0|1:15643_T_C:774,0,864:15643	0|1:27,25:52:99:0|1:15643_T_C:962,0,1139:15643
scaffold_335	15676	.	C	T	11614	PASS	AC=10;AF=0.500;AN=20;BaseQRankSum=-1.302e+00;DP=540;ExcessHet=25.5733;FS=2.429;InbreedingCoeff=-1.0000;MLEAC=10;MLEAF=0.500;MQ=60.00;MQRankSum=0.00;QD=21.55;ReadPosRankSum=-4.910e-01;SOR=0.616	GT:AD:DP:GQ:PGT:PID:PL:PS	0|1:34,30:64:99:0|1:15643_T_C:1196,0,1373:15643	0|1:23,32:55:99:0|1:15643_T_C:1274,0,869:15643	0|1:26,21:47:99:0|1:15643_T_C:804,0,1025:15643	0|1:29,29:58:99:0|1:15643_T_C:1130,0,1130:15643	0|1:28,42:70:99:0|1:15643_T_C:1722,0,1119:15643	0|1:24,26:50:99:0|1:15643_T_C:1038,0,957:15643	0|1:19,42:61:99:0|1:15643_T_C:1725,0,690:15643	0|1:26,22:48:99:0|1:15643_T_C:919,0,1019:15643	0|1:18,21:39:99:0|1:15643_T_C:825,0,735:15643	0|1:23,24:47:99:0|1:15643_T_C:981,0,891:15643
scaffold_335	15678	.	C	T	11455	PASS	AC=10;AF=0.500;AN=20;BaseQRankSum=0.111;DP=544;ExcessHet=25.5733;FS=3.187;InbreedingCoeff=-1.0000;MLEAC=10;MLEAF=0.500;MQ=60.00;MQRankSum=0.00;QD=21.10;ReadPosRankSum=-3.340e-01;SOR=0.650	GT:AD:DP:GQ:PGT:PID:PL:PS	0|1:34,30:64:99:0|1:15643_T_C:1199,0,1331:15643	0|1:23,32:55:99:0|1:15643_T_C:1274,0,869:15643	0|1:26,21:47:99:0|1:15643_T_C:804,0,1025:15643	0|1:29,29:58:99:0|1:15643_T_C:1130,0,1130:15643	0|1:29,43:72:99:0|1:15643_T_C:1683,0,1080:15643	0|1:25,27:52:99:0|1:15643_T_C:1038,0,957:15643	0|1:19,41:60:99:0|1:15643_T_C:1683,0,693:15643	0|1:26,23:49:99:0|1:15643_T_C:877,0,1023:15643	0|1:18,21:39:99:0|1:15643_T_C:828,0,693:15643	0|1:23,24:47:99:0|1:15643_T_C:939,0,894:15643
scaffold_335	20039	.	G	A	532.39	PASS	AC=1;AF=0.050;AN=20;BaseQRankSum=-9.590e-01;DP=314;ExcessHet=3.0103;FS=1.447;InbreedingCoeff=-0.0526;MLEAC=1;MLEAF=0.050;MQ=60.00;MQRankSum=0.00;QD=18.36;ReadPosRankSum=1.99;SOR=0.460	GT:AD:DP:GQ:PL	0/0:35,0:35:99:0,102,1398	0/0:29,0:29:81:0,81,1215	0/0:29,0:29:70:0,70,1093	0/0:38,0:38:99:0,101,1526	0/0:33,0:33:90:0,90,1350	0/0:26,0:26:75:0,75,1125	0/0:37,0:37:99:0,99,1350	0/0:31,0:31:90:0,90,1350	0/0:27,0:27:81:0,81,1020	0/1:12,17:29:99:544,0,413
scaffold_335	38784	.	C	T	4745.01	PASS	AC=10;AF=0.500;AN=20;BaseQRankSum=-2.970e-01;DP=284;ExcessHet=25.5733;FS=1.422;InbreedingCoeff=-1.0000;MLEAC=10;MLEAF=0.500;MQ=59.62;MQRankSum=0.00;QD=16.89;ReadPosRankSum=0.032;SOR=0.681	GT:AD:DP:GQ:PL	0/1:13,21:34:99:697,0,383	0/1:11,14:25:99:479,0,414	0/1:17,11:28:99:389,0,653	0/1:11,12:23:99:391,0,405	0/1:11,18:29:99:542,0,359	0/1:6,19:25:99:694,0,192	0/1:15,12:27:99:347,0,520	0/1:18,15:33:99:468,0,630	0/1:18,8:26:99:227,0,603	0/1:16,15:31:99:511,0,561
scaffold_335	75143	.	T	C	5202.01	PASS	AC=10;AF=0.500;AN=20;BaseQRankSum=1.53;DP=268;ExcessHet=25.5733;FS=0.935;InbreedingCoeff=-1.0000;MLEAC=10;MLEAF=0.500;MQ=59.99;MQRankSum=0.00;QD=19.48;ReadPosRankSum=-3.520e-01;SOR=0.762	GT:AD:DP:GQ:PL	0/1:14,20:34:99:695,0,422	0/1:8,12:20:99:385,0,277	0/1:16,8:24:99:244,0,622	0/1:9,19:28:99:724,0,219	0/1:10,18:28:99:606,0,275	0/1:5,18:23:99:649,0,153	0/1:18,11:29:99:348,0,548	0/1:10,14:24:99:493,0,334	0/1:14,14:28:99:535,0,407	0/1:14,15:29:99:523,0,396
scaffold_335	85941	.	G	T	9890.01	PASS	AC=10;AF=0.500;AN=20;BaseQRankSum=-1.530e-01;DP=539;ExcessHet=25.5733;FS=1.103;InbreedingCoeff=-1.0000;MLEAC=10;MLEAF=0.500;MQ=58.69;MQRankSum=0.096;QD=18.38;ReadPosRankSum=0.021;SOR=0.735	GT:AD:DP:GQ:PL	0/1:21,39:60:99:1375,0,728	0/1:33,30:63:99:975,0,1085	0/1:16,20:36:99:706,0,568	0/1:30,27:57:99:985,0,1093	0/1:28,29:57:99:993,0,923	0/1:22,22:44:99:744,0,817	0/1:33,41:74:99:1380,0,1141	0/1:16,30:46:99:1059,0,522	0/1:30,26:56:99:802,0,1076	0/1:21,24:45:99:871,0,702
scaffold_335	88365	.	C	T	9358.01	PASS	AC=10;AF=0.500;AN=20;BaseQRankSum=1.54;DP=564;ExcessHet=25.5733;FS=1.094;InbreedingCoeff=-1.0000;MLEAC=10;MLEAF=0.500;MQ=60.00;MQRankSum=0.00;QD=16.68;ReadPosRankSum=0.397;SOR=0.752	GT:AD:DP:GQ:PL	0/1:29,34:63:99:1307,0,971	0/1:36,30:66:99:1129,0,1292	0/1:28,19:47:99:711,0,934	0/1:27,31:58:99:1206,0,956	0/1:36,37:73:99:1269,0,1334	0/1:30,18:48:99:643,0,1089	0/1:36,32:68:99:1112,0,1326	0/1:25,21:46:99:660,0,820	0/1:23,20:43:99:679,0,746	0/1:30,19:49:99:642,0,991
scaffold_335	88743	.	C	A	9731.01	PASS	AC=10;AF=0.500;AN=20;BaseQRankSum=0.117;DP=542;ExcessHet=25.5733;FS=0.522;InbreedingCoeff=-1.0000;MLEAC=10;MLEAF=0.500;MQ=60.00;MQRankSum=0.00;QD=18.05;ReadPosRankSum=0.743;SOR=0.762	GT:AD:DP:GQ:PL	0/1:36,24:60:99:891,0,1191	0/1:28,37:65:99:1322,0,933	0/1:25,30:55:99:1039,0,742	0/1:36,27:63:99:899,0,1239	0/1:28,27:55:99:932,0,1061	0/1:15,22:37:99:725,0,495	0/1:36,45:81:99:1456,0,1109	0/1:20,25:45:99:801,0,559	0/1:14,26:40:99:857,0,445	0/1:14,24:38:99:809,0,450
scaffold_335	88861	.	A	G	8353.01	PASS	AC=10;AF=0.500;AN=20;BaseQRankSum=-4.900e-02;DP=484;ExcessHet=25.5733;FS=3.256;InbreedingCoeff=-1.0000;MLEAC=10;MLEAF=0.500;MQ=60.00;MQRankSum=0.00;QD=17.33;ReadPosRankSum=-6.320e-01;SOR=0.504	GT:AD:DP:GQ:PL	0/1:21,34:55:99:1147,0,713	0/1:24,25:49:99:896,0,874	0/1:31,16:47:99:551,0,1018	0/1:22,35:57:99:1239,0,718	0/1:24,16:40:99:579,0,874	0/1:19,23:42:99:825,0,672	0/1:27,31:58:99:1165,0,963	0/1:24,15:39:99:462,0,843	0/1:31,25:56:99:897,0,1130	0/1:21,18:39:99:592,0,736
scaffold_335	89366	.	C	T	7677.01	PASS	AC=10;AF=0.500;AN=20;BaseQRankSum=-1.830e-01;DP=490;ExcessHet=25.5733;FS=4.037;InbreedingCoeff=-1.0000;MLEAC=10;MLEAF=0.500;MQ=60.00;MQRankSum=0.00;QD=15.73;ReadPosRankSum=0.394;SOR=0.962	GT:AD:DP:GQ:PL	0/1:35,35:70:99:1152,0,1214	0/1:29,16:45:99:539,0,1086	0/1:23,22:45:99:698,0,823	0/1:33,27:60:99:861,0,1112	0/1:23,23:46:99:685,0,774	0/1:20,15:35:99:512,0,647	0/1:25,31:56:99:988,0,830	0/1:20,19:39:99:683,0,666	0/1:24,17:41:99:570,0,881	0/1:22,29:51:99:989,0,723
scaffold_335	90088	.	G	A	7656.01	PASS	AC=10;AF=0.500;AN=20;BaseQRankSum=-4.450e-01;DP=464;ExcessHet=25.5733;FS=6.934;InbreedingCoeff=-1.0000;MLEAC=10;MLEAF=0.500;MQ=59.87;MQRankSum=0.00;QD=16.90;ReadPosRankSum=0.316;SOR=0.400	GT:AD:DP:GQ:PGT:PID:PL:PS	0/1:24,26:50:99:.:.:915,0,778:.	0/1:25,19:44:99:.:.:609,0,783:.	0/1:26,21:49:99:.:.:783,0,831:.	0/1:28,21:49:99:.:.:669,0,1036:.	0/1:21,19:43:99:.:.:688,0,647:.	0/1:15,23:38:99:.:.:786,0,542:.	0/1:18,36:54:99:.:.:1157,0,488:.	0|1:25,20:45:99:0|1:90088_G_A:660,0,901:90088	0/1:23,21:44:99:.:.:739,0,781:.	0/1:21,21:42:99:.:.:650,0,719:.
scaffold_335	90200	.	C	T	8716.01	PASS	AC=10;AF=0.500;AN=20;BaseQRankSum=-2.860e-01;DP=506;ExcessHet=25.5733;FS=0.000;InbreedingCoeff=-1.0000;MLEAC=10;MLEAF=0.500;MQ=58.23;MQRankSum=0.391;QD=17.26;ReadPosRankSum=0.305;SOR=0.657	GT:AD:DP:GQ:PL	0/1:38,36:74:99:1289,0,1399	0/1:29,22:51:99:726,0,1029	0/1:22,17:39:99:559,0,713	0/1:26,23:49:99:784,0,970	0/1:28,24:52:99:809,0,954	0/1:22,22:44:99:785,0,830	0/1:28,36:64:99:1308,0,942	0/1:21,19:40:99:664,0,644	0/1:27,26:53:99:870,0,997	0/1:14,25:39:99:922,0,460
scaffold_335	114535	.	T	G	9145.01	PASS	AC=10;AF=0.500;AN=20;BaseQRankSum=0.201;DP=440;ExcessHet=25.5733;FS=4.159;InbreedingCoeff=-1.0000;MLEAC=10;MLEAF=0.500;MQ=53.93;MQRankSum=0.134;QD=20.97;ReadPosRankSum=0.652;SOR=0.452	GT:AD:DP:GQ:PL	0/1:28,27:55:99:945,0,969	0/1:22,28:50:99:942,0,720	0/1:13,16:29:99:605,0,436	0/1:15,27:42:99:920,0,458	0/1:14,35:49:99:1301,0,443	0/1:17,22:39:99:730,0,567	0/1:21,31:52:99:1174,0,724	0/1:14,18:32:99:670,0,475	0/1:16,19:35:99:714,0,519	0/1:20,33:53:99:1144,0,594
scaffold_335	122401	.	C	T	4962.01	PASS	AC=10;AF=0.500;AN=20;BaseQRankSum=-4.730e-01;DP=259;ExcessHet=25.5733;FS=1.514;InbreedingCoeff=-1.0000;MLEAC=10;MLEAF=0.500;MQ=60.00;MQRankSum=0.00;QD=19.38;ReadPosRankSum=-1.200e-01;SOR=0.747	GT:AD:DP:GQ:PGT:PID:PL:PS	0/1:10,15:25:99:.:.:476,0,372:.	0|1:10,18:28:99:0|1:122401_C_T:641,0,363:122401	0/1:9,20:29:99:.:.:675,0,271:.	0/1:11,14:25:99:.:.:540,0,393:.	0/1:10,18:28:99:.:.:671,0,349:.	0/1:12,21:33:99:.:.:787,0,390:.	0/1:13,12:25:99:.:.:411,0,488:.	0/1:11,9:20:99:.:.:301,0,386:.	0/1:13,7:20:99:.:.:138,0,487:.	0/1:13,10:23:99:.:.:322,0,462:.
scaffold_335	167147	.	C	T	3625.01	PASS	AC=10;AF=0.500;AN=20;BaseQRankSum=-3.780e-01;DP=254;ExcessHet=25.5733;FS=8.091;InbreedingCoeff=-1.0000;MLEAC=10;MLEAF=0.500;MQ=45.48;MQRankSum=0.323;QD=15.17;ReadPosRankSum=0.282;SOR=0.616	GT:AD:DP:GQ:PL	0/1:12,13:25:99:388,0,387	0/1:12,19:31:99:580,0,417	0/1:10,11:21:99:372,0,370	0/1:13,12:25:99:361,0,507	0/1:12,12:24:99:432,0,392	0/1:7,13:20:99:345,0,199	0/1:14,7:21:99:228,0,440	0/1:15,12:27:99:321,0,465	0/1:12,10:22:99:268,0,425	0/1:13,10:23:99:330,0,392
scaffold_335	175329	.	G	A	13571	PASS	AC=10;AF=0.500;AN=20;BaseQRankSum=-9.350e-01;DP=853;ExcessHet=25.5733;FS=2.439;InbreedingCoeff=-1.0000;MLEAC=10;MLEAF=0.500;MQ=54.99;MQRankSum=-4.590e-01;QD=17.07;ReadPosRankSum=0.760;SOR=0.536	GT:AD:DP:GQ:PL	0/1:44,57:101:99:1935,0,1498	0/1:49,57:106:99:1795,0,1760	0/1:29,33:62:99:1149,0,1035	0/1:33,32:65:99:1127,0,1130	0/1:52,36:88:99:1035,0,1807	0/1:29,40:69:99:1332,0,989	0/1:46,49:95:99:1721,0,1689	0/1:40,37:77:99:1179,0,1303	0/1:27,37:64:99:1299,0,897	0/1:36,32:68:99:999,0,1257
scaffold_336	2475	.	T	C	14111	PASS	AC=10;AF=0.500;AN=20;BaseQRankSum=0.973;DP=704;ExcessHet=25.5733;FS=0.525;InbreedingCoeff=-1.0000;MLEAC=10;MLEAF=0.500;MQ=50.20;MQRankSum=-1.233e+00;QD=20.22;ReadPosRankSum=0.184;SOR=0.674	GT:AD:DP:GQ:PL	0/1:48,49:97:99:1643,0,1546	0/1:27,48:75:99:1793,0,837	0/1:22,25:47:99:886,0,712	0/1:33,38:71:99:1328,0,1141	0/1:25,37:62:99:1386,0,798	0/1:27,34:61:99:1251,0,890	0/1:36,45:81:99:1605,0,1340	0/1:22,38:60:99:1379,0,770	0/1:32,45:77:99:1600,0,1046	0/1:33,34:67:99:1240,0,1139
scaffold_336	2514	.	T	C	14786	PASS	AC=10;AF=0.500;AN=20;BaseQRankSum=1.74;DP=772;ExcessHet=25.5733;FS=1.727;InbreedingCoeff=-1.0000;MLEAC=10;MLEAF=0.500;MQ=54.67;MQRankSum=-1.467e+00;QD=19.33;ReadPosRankSum=0.472;SOR=0.590	GT:AD:DP:GQ:PL	0/1:50,52:102:99:1843,0,1719	0/1:35,49:84:99:1793,0,975	0/1:26,26:52:99:900,0,833	0/1:29,37:66:99:1342,0,996	0/1:33,41:74:99:1468,0,961	0/1:27,34:61:99:1218,0,975	0/1:49,50:99:99:1591,0,1629	0/1:27,44:71:99:1513,0,855	0/1:36,48:84:99:1735,0,1150	0/1:35,37:72:99:1383,0,1008
scaffold_336	7364	.	G	A	11432	PASS	AC=10;AF=0.500;AN=20;BaseQRankSum=-9.530e-01;DP=635;ExcessHet=25.5733;FS=2.473;InbreedingCoeff=-1.0000;MLEAC=10;MLEAF=0.500;MQ=55.47;MQRankSum=2.45;QD=18.12;ReadPosRankSum=0.304;SOR=0.904	GT:AD:DP:GQ:PGT:PID:PL:PS	0/1:35,38:73:99:.:.:1203,0,1250:.	0/1:28,38:66:99:.:.:1231,0,1049:.	0|1:20,30:50:99:0|1:7364_G_A:944,0,647:7364	0/1:27,28:55:99:.:.:909,0,1022:.	0/1:32,33:65:99:.:.:1168,0,1189:.	0/1:23,30:53:99:.:.:1018,0,862:.	0/1:40,39:79:99:.:.:1437,0,1480:.	0/1:34,36:70:99:.:.:1245,0,1310:.	0/1:37,38:75:99:.:.:1294,0,1431:.	0/1:16,29:45:99:.:.:983,0,574:.
scaffold_336	7473	.	C	A	5299.01	PASS	AC=10;AF=0.500;AN=20;BaseQRankSum=-5.060e-01;DP=365;ExcessHet=25.5733;FS=10.487;InbreedingCoeff=-1.0000;MLEAC=10;MLEAF=0.500;MQ=47.32;MQRankSum=1.61;QD=15.91;ReadPosRankSum=0.795;SOR=0.751	GT:AD:DP:GQ:PGT:PID:PL:PS	0|1:32,10:42:99:0|1:7473_C_A:247,0,1293:7473	0/1:27,19:49:99:.:.:726,0,1049:.	0/1:12,11:26:99:.:.:423,0,464:.	0/1:14,11:27:99:.:.:445,0,536:.	0/1:18,16:35:99:.:.:629,0,697:.	0/1:10,16:26:99:.:.:627,0,366:.	0/1:26,17:47:99:.:.:679,0,1100:.	0/1:19,12:36:99:.:.:481,0,750:.	0/1:25,21:50:99:.:.:841,0,939:.	0/1:12,5:20:99:.:.:201,0,468:.
scaffold_336	9004	.	G	A	8252.01	PASS	AC=10;AF=0.500;AN=20;BaseQRankSum=-4.290e-01;DP=398;ExcessHet=25.5733;FS=5.791;InbreedingCoeff=-1.0000;MLEAC=10;MLEAF=0.500;MQ=52.88;MQRankSum=0.484;QD=20.73;ReadPosRankSum=0.245;SOR=0.488	GT:AD:DP:GQ:PGT:PID:PL:PS	0/1:28,44:72:99:.:.:1613,0,1025:.	0|1:9,25:34:99:0|1:9004_G_A:973,0,284:9004	0/1:16,14:30:99:.:.:511,0,671:.	0|1:14,26:40:99:0|1:9004_G_A:959,0,507:9004	0|1:16,19:35:99:0|1:9004_G_A:721,0,613:9004	0/1:13,12:25:99:.:.:445,0,509:.	0/1:22,24:46:99:.:.:839,0,834:.	0/1:24,23:47:99:.:.:805,0,912:.	0|1:19,16:35:99:0|1:9004_G_A:557,0,741:9004	0|1:11,23:34:99:0|1:9004_G_A:829,0,388:9004
scaffold_336	10079	.	A	T	7403.01	PASS	AC=10;AF=0.500;AN=20;BaseQRankSum=0.346;DP=372;ExcessHet=25.5733;FS=0.000;InbreedingCoeff=-1.0000;MLEAC=10;MLEAF=0.500;MQ=59.75;MQRankSum=0.00;QD=20.12;ReadPosRankSum=0.080;SOR=0.672	GT:AD:DP:GQ:PL	0/1:18,24:42:99:846,0,524	0/1:15,17:32:99:595,0,465	0/1:11,21:32:99:655,0,312	0/1:14,17:31:99:619,0,372	0/1:22,23:45:99:751,0,654	0/1:8,16:24:99:598,0,272	0/1:10,34:44:99:1146,0,267	0/1:15,17:32:99:581,0,429	0/1:21,25:46:99:782,0,758	0/1:15,25:40:99:830,0,482
scaffold_336	11718	.	G	A	12828.1	PASS	AC=15;AF=0.750;AN=20;BaseQRankSum=0.213;DP=380;ExcessHet=5.8492;FS=3.553;InbreedingCoeff=-0.3333;MLEAC=15;MLEAF=0.750;MQ=47.97;MQRankSum=1.80;QD=34.03;ReadPosRankSum=1.17;SOR=0.430	GT:AD:DP:GQ:PL	1/1:2,39:41:40:1407,40,0	0/1:5,40:45:80:1268,0,80	0/1:4,27:31:77:942,0,77	1/1:1,28:29:60:1054,60,0	1/1:1,33:34:66:1278,66,0	0/1:3,29:32:35:1072,0,35	0/1:6,43:49:80:1547,0,80	1/1:2,42:44:42:1647,42,0	1/1:1,34:35:70:1328,70,0	0/1:4,33:37:48:1270,0,48
scaffold_336	11774	.	A	G	14231	PASS	AC=12;AF=0.600;AN=20;BaseQRankSum=1.32;DP=413;ExcessHet=13.3984;FS=11.284;InbreedingCoeff=-0.6667;MLEAC=12;MLEAF=0.600;MQ=42.24;MQRankSum=0.035;QD=34.63;ReadPosRankSum=-1.145e+00;SOR=0.392	GT:AD:DP:GQ:PL	0/1:6,42:48:60:1689,0,60	0/1:7,40:47:90:1553,0,90	0/1:5,23:28:80:925,0,80	0/1:4,34:38:62:1251,0,62	1/1:2,36:38:40:1448,40,0	0/1:4,24:28:52:932,0,52	0/1:7,49:56:44:1839,0,44	0/1:6,46:52:53:1782,0,53	1/1:1,39:40:75:1534,75,0	0/1:4,32:36:53:1275,0,53
scaffold_336	38033	.	C	A	14027	PASS	AC=10;AF=0.500;AN=20;BaseQRankSum=-8.750e-01;DP=809;ExcessHet=25.5733;FS=3.223;InbreedingCoeff=-1.0000;MLEAC=10;MLEAF=0.500;MQ=59.63;MQRankSum=0.00;QD=17.56;ReadPosRankSum=-1.050e-01;SOR=0.929	GT:AD:DP:GQ:PGT:PID:PL:PS	0|1:55,49:104:99:0|1:38033_C_A:1936,0,2079:38033	0|1:44,39:83:99:0|1:38033_C_A:1589,0,1688:38033	0|1:35,18:53:99:0|1:38033_C_A:681,0,1404:38033	0|1:45,29:74:99:0|1:38033_C_A:1124,0,1738:38033	0|1:50,51:101:99:0|1:38033_C_A:2068,0,1915:38033	0|1:30,40:70:99:0|1:38033_C_A:1524,0,1139:38033	0|1:54,36:90:99:0|1:38023_A_G:1365,0,2213:38023	0|1:39,28:67:99:0|1:38033_C_A:1088,0,1494:38033	0|1:45,45:90:99:0|1:38033_C_A:1735,0,1838:38033	0|1:42,25:67:99:0|1:38033_C_A:917,0,1665:38033
scaffold_336	38043	.	G	A	13705	PASS	AC=10;AF=0.500;AN=20;BaseQRankSum=-7.860e-01;DP=805;ExcessHet=25.5733;FS=2.445;InbreedingCoeff=-1.0000;MLEAC=10;MLEAF=0.500;MQ=59.63;MQRankSum=0.00;QD=17.24;ReadPosRankSum=-5.460e-01;SOR=0.841	GT:AD:DP:GQ:PGT:PID:PL:PS	0|1:56,53:109:99:0|1:38033_C_A:1983,0,2197:38033	0|1:40,40:80:99:0|1:38033_C_A:1539,0,1541:38033	0|1:35,19:54:99:0|1:38033_C_A:667,0,1534:38033	0|1:43,32:75:99:0|1:38033_C_A:1190,0,1708:38033	0|1:48,51:99:99:0|1:38033_C_A:1993,0,1850:38033	0|1:32,37:69:99:0|1:38033_C_A:1457,0,1296:38033	0|1:56,34:90:99:0|1:38023_A_G:1254,0,2234:38023	0|1:39,29:68:99:0|1:38033_C_A:1142,0,1474:38033	0|1:48,42:90:99:0|1:38033_C_A:1603,0,1851:38033	0|1:38,23:61:99:0|1:38033_C_A:877,0,1548:38033
scaffold_336	38586	.	C	T	6075.01	PASS	AC=10;AF=0.500;AN=20;BaseQRankSum=-3.470e-01;DP=388;ExcessHet=25.5733;FS=10.055;InbreedingCoeff=-1.0000;MLEAC=10;MLEAF=0.500;MQ=58.49;MQRankSum=2.00;QD=15.70;ReadPosRankSum=0.695;SOR=0.406	GT:AD:DP:GQ:PL	0/1:28,26:54:99:932,0,966	0/1:18,22:40:99:654,0,559	0/1:13,24:37:99:759,0,449	0/1:18,17:35:99:549,0,629	0/1:17,15:32:99:526,0,629	0/1:19,18:37:99:596,0,701	0/1:25,21:46:99:706,0,912	0/1:23,23:46:99:729,0,872	0/1:25,13:38:99:405,0,885	0/1:14,8:22:99:219,0,462
scaffold_336	42887	.	T	C	10448	PASS	AC=10;AF=0.500;AN=20;BaseQRankSum=0.695;DP=400;ExcessHet=25.5733;FS=4.934;InbreedingCoeff=-1.0000;MLEAC=10;MLEAF=0.500;MQ=53.80;MQRankSum=-1.048e+00;QD=26.25;ReadPosRankSum=0.201;SOR=0.949	GT:AD:DP:GQ:PL	0/1:16,35:51:99:1314,0,411	0/1:12,25:37:99:897,0,365	0/1:7,24:31:99:928,0,146	0/1:12,24:36:99:914,0,334	0/1:13,32:45:99:1184,0,389	0/1:15,12:27:99:421,0,419	0/1:13,39:52:99:1485,0,366	0/1:11,38:49:99:1457,0,216	0/1:5,24:29:99:904,0,135	0/1:16,25:41:99:944,0,520
scaffold_336	43503	.	T	G	6741.01	PASS	AC=10;AF=0.500;AN=20;BaseQRankSum=0.139;DP=331;ExcessHet=25.5733;FS=10.626;InbreedingCoeff=-1.0000;MLEAC=10;MLEAF=0.500;MQ=46.35;MQRankSum=0.995;QD=20.37;ReadPosRankSum=-1.640e-01;SOR=0.374	GT:AD:DP:GQ:PL	0/1:14,25:39:99:897,0,464	0/1:11,20:31:99:734,0,252	0/1:13,15:28:99:431,0,403	0/1:14,11:25:99:313,0,516	0/1:18,23:41:99:777,0,432	0/1:13,21:34:99:736,0,403	0/1:17,21:38:99:661,0,518	0/1:7,22:29:99:789,0,207	0/1:16,25:41:99:989,0,540	0/1:14,11:25:99:414,0,464
scaffold_336	43670	.	G	A	7888.01	PASS	AC=10;AF=0.500;AN=20;BaseQRankSum=0.749;DP=362;ExcessHet=25.5733;FS=10.157;InbreedingCoeff=-1.0000;MLEAC=10;MLEAF=0.500;MQ=59.34;MQRankSum=0.00;QD=22.28;ReadPosRankSum=-2.430e-01;SOR=0.680	GT:AD:DP:GQ:PL	0/1:20,26:46:99:911,0,612	0/1:11,23:34:99:893,0,341	0/1:10,17:27:99:554,0,363	0/1:18,16:34:99:571,0,612	0/1:6,29:35:84:1087,0,84	0/1:9,29:38:99:1047,0,272	0/1:21,22:43:99:729,0,635	0/1:12,21:33:99:631,0,365	0/1:16,26:42:99:905,0,582	0/1:4,18:22:99:560,0,101
scaffold_336	44609	.	C	T	7045.01	PASS	AC=10;AF=0.500;AN=20;BaseQRankSum=-1.001e+00;DP=344;ExcessHet=25.5733;FS=0.840;InbreedingCoeff=-1.0000;MLEAC=10;MLEAF=0.500;MQ=59.55;MQRankSum=1.14;QD=20.66;ReadPosRankSum=0.248;SOR=0.752	GT:AD:DP:GQ:PL	0/1:17,32:49:99:1225,0,610	0/1:8,25:33:99:844,0,242	0/1:15,14:29:99:433,0,502	0/1:16,19:35:99:621,0,542	0/1:16,18:34:99:579,0,486	0/1:10,19:29:99:707,0,343	0/1:12,25:37:99:742,0,411	0/1:12,23:35:99:756,0,383	0/1:14,16:30:99:486,0,487	0/1:11,19:30:99:652,0,365
scaffold_336	50092	.	G	T	5494.01	PASS	AC=10;AF=0.500;AN=20;BaseQRankSum=0.567;DP=341;ExcessHet=25.5733;FS=6.343;InbreedingCoeff=-1.0000;MLEAC=10;MLEAF=0.500;MQ=42.69;MQRankSum=0.027;QD=16.16;ReadPosRankSum=0.147;SOR=0.628	GT:AD:DP:GQ:PL	0/1:25,27:52:99:888,0,886	0/1:22,11:33:99:381,0,794	0/1:16,11:27:99:369,0,556	0/1:19,7:26:99:234,0,667	0/1:17,18:35:99:682,0,617	0/1:10,15:25:99:504,0,281	0/1:22,29:51:99:962,0,741	0/1:14,19:33:99:726,0,445	0/1:14,12:26:99:364,0,502	0/1:20,12:32:99:384,0,638
scaffold_336	50176	.	G	A	6477.01	PASS	AC=10;AF=0.500;AN=20;BaseQRankSum=-2.210e-01;DP=413;ExcessHet=25.5733;FS=0.780;InbreedingCoeff=-1.0000;MLEAC=10;MLEAF=0.500;MQ=48.04;MQRankSum=0.265;QD=17.41;ReadPosRankSum=0.402;SOR=0.754	GT:AD:DP:GQ:PL	0/1:31,31:62:99:1098,0,1113	0/1:15,16:31:99:566,0,544	0/1:16,17:33:99:620,0,573	0/1:22,9:31:99:289,0,835	0/1:13,16:29:99:498,0,472	0/1:9,16:25:99:520,0,292	0/1:21,32:53:99:1079,0,719	0/1:12,25:37:99:780,0,421	0/1:18,16:34:99:511,0,555	0/1:22,15:37:99:516,0,733
scaffold_336	137807	.	C	A	7699.01	PASS	AC=10;AF=0.500;AN=20;BaseQRankSum=-8.110e-01;DP=466;ExcessHet=25.5733;FS=0.522;InbreedingCoeff=-1.0000;MLEAC=10;MLEAF=0.500;MQ=56.43;MQRankSum=0.675;QD=16.70;ReadPosRankSum=0.196;SOR=0.784	GT:AD:DP:GQ:PL	0/1:30,44:74:99:1415,0,1010	0/1:33,24:57:99:707,0,1195	0/1:13,10:23:99:361,0,456	0/1:14,21:35:99:749,0,470	0/1:23,30:53:99:914,0,769	0/1:22,24:46:99:818,0,716	0/1:25,28:53:99:980,0,785	0/1:25,26:51:99:861,0,862	0/1:22,22:44:99:630,0,718	0/1:16,9:25:99:264,0,577
scaffold_336	151550	.	G	A	4465.01	PASS	AC=10;AF=0.500;AN=20;BaseQRankSum=-2.900e-02;DP=266;ExcessHet=25.5733;FS=2.049;InbreedingCoeff=-1.0000;MLEAC=10;MLEAF=0.500;MQ=54.34;MQRankSum=-2.300e-02;QD=16.85;ReadPosRankSum=-4.640e-01;SOR=0.833	GT:AD:DP:GQ:PGT:PID:PL:PS	0|1:8,21:29:99:0|1:151534_C_A:746,0,224:151534	0/1:14,13:27:99:.:.:474,0,501:.	0/1:12,10:22:99:.:.:368,0,393:.	0/1:13,17:30:99:.:.:473,0,452:.	0/1:6,17:23:99:.:.:598,0,197:.	0/1:15,7:22:99:.:.:243,0,585:.	0/1:14,16:30:99:.:.:488,0,458:.	0/1:21,11:32:99:.:.:311,0,780:.	0/1:12,12:24:99:.:.:432,0,427:.	0/1:15,11:26:99:.:.:332,0,473:.
scaffold_336	157046	.	C	A	4451.01	PASS	AC=10;AF=0.500;AN=20;BaseQRankSum=-3.450e-01;DP=239;ExcessHet=25.5733;FS=0.000;InbreedingCoeff=-1.0000;MLEAC=10;MLEAF=0.500;MQ=60.00;MQRankSum=0.00;QD=18.70;ReadPosRankSum=-1.390e-01;SOR=0.672	GT:AD:DP:GQ:PL	0/1:14,16:30:99:589,0,473	0/1:11,11:22:99:373,0,421	0/1:10,14:24:99:532,0,358	0/1:14,9:23:99:290,0,484	0/1:8,14:22:99:448,0,253	0/1:7,14:21:99:458,0,213	0/1:13,15:28:99:482,0,420	0/1:16,12:28:99:441,0,517	0/1:10,10:20:99:267,0,325	0/1:3,17:20:75:571,0,75
scaffold_336	157280	.	T	C	4116.01	PASS	AC=10;AF=0.500;AN=20;BaseQRankSum=0.330;DP=249;ExcessHet=25.5733;FS=7.060;InbreedingCoeff=-1.0000;MLEAC=10;MLEAF=0.500;MQ=60.00;MQRankSum=0.00;QD=16.73;ReadPosRankSum=0.797;SOR=0.399	GT:AD:DP:GQ:PL	0/1:17,15:32:99:455,0,619	0/1:10,12:22:99:372,0,321	0/1:13,13:26:99:437,0,450	0/1:13,11:24:99:373,0,458	0/1:15,10:25:99:340,0,547	0/1:13,10:23:99:367,0,411	0/1:10,14:24:99:483,0,274	0/1:10,16:26:99:552,0,288	0/1:16,8:24:99:247,0,584	0/1:7,13:20:99:490,0,230
scaffold_336	157941	.	C	T	5539.01	PASS	AC=10;AF=0.500;AN=20;BaseQRankSum=0.732;DP=300;ExcessHet=25.5733;FS=4.544;InbreedingCoeff=-1.0000;MLEAC=10;MLEAF=0.500;MQ=60.00;MQRankSum=0.00;QD=18.46;ReadPosRankSum=0.831;SOR=0.483	GT:AD:DP:GQ:PL	0/1:16,24:40:99:929,0,513	0/1:17,21:38:99:664,0,538	0/1:12,11:23:99:382,0,433	0/1:12,20:32:99:650,0,438	0/1:12,15:27:99:539,0,332	0/1:14,8:22:99:294,0,519	0/1:18,14:32:99:523,0,594	0/1:20,22:42:99:760,0,663	0/1:10,14:24:99:539,0,321	0/1:12,8:20:99:259,0,445
scaffold_336	158393	.	G	A	4120.01	PASS	AC=10;AF=0.500;AN=20;BaseQRankSum=-4.450e-01;DP=273;ExcessHet=25.5733;FS=0.919;InbreedingCoeff=-1.0000;MLEAC=10;MLEAF=0.500;MQ=59.98;MQRankSum=0.00;QD=15.09;ReadPosRankSum=-8.800e-02;SOR=0.631	GT:AD:DP:GQ:PL	0/1:11,21:32:99:663,0,341	0/1:18,12:30:99:315,0,642	0/1:19,15:34:99:500,0,712	0/1:10,14:24:99:530,0,345	0/1:18,12:30:99:393,0,660	0/1:12,10:22:99:275,0,451	0/1:14,18:32:99:572,0,446	0/1:18,9:27:99:245,0,614	0/1:10,10:20:99:329,0,378	0/1:13,9:22:99:298,0,466
scaffold_336	158653	.	A	C	4579.01	PASS	AC=10;AF=0.500;AN=20;BaseQRankSum=0.678;DP=284;ExcessHet=25.5733;FS=7.200;InbreedingCoeff=-1.0000;MLEAC=10;MLEAF=0.500;MQ=60.00;MQRankSum=0.00;QD=16.18;ReadPosRankSum=0.305;SOR=0.806	GT:AD:DP:GQ:PL	0/1:15,14:29:99:502,0,465	0/1:19,25:44:99:879,0,579	0/1:9,11:20:99:429,0,263	0/1:11,15:26:99:465,0,356	0/1:23,16:39:99:550,0,895	0/1:10,13:23:99:475,0,381	0/1:13,17:30:99:628,0,460	0/1:12,10:22:99:285,0,427	0/1:20,8:28:99:251,0,701	0/1:18,4:22:99:115,0,553
scaffold_336	164789	.	G	A	6396.01	PASS	AC=10;AF=0.500;AN=20;BaseQRankSum=0.361;DP=346;ExcessHet=25.5733;FS=3.452;InbreedingCoeff=-1.0000;MLEAC=10;MLEAF=0.500;MQ=60.00;MQRankSum=0.00;QD=18.54;ReadPosRankSum=0.468;SOR=0.853	GT:AD:DP:GQ:PL	0/1:27,20:47:99:697,0,1025	0/1:26,19:45:99:661,0,906	0/1:10,14:24:99:534,0,356	0/1:18,17:35:99:616,0,604	0/1:10,22:32:99:876,0,342	0/1:11,13:24:99:492,0,338	0/1:18,23:41:99:786,0,599	0/1:16,19:35:99:703,0,605	0/1:14,17:31:99:609,0,480	0/1:19,12:31:99:422,0,643
scaffold_336	167745	.	G	A	6077.01	PASS	AC=10;AF=0.500;AN=20;BaseQRankSum=-1.347e+00;DP=367;ExcessHet=25.5733;FS=1.233;InbreedingCoeff=-1.0000;MLEAC=10;MLEAF=0.500;MQ=59.52;MQRankSum=0.00;QD=16.65;ReadPosRankSum=-7.300e-02;SOR=0.735	GT:AD:DP:GQ:PGT:PID:PL:PS	0|1:37,20:57:99:0|1:167745_G_A:690,0,1464:167745	0|1:17,13:30:99:0|1:167745_G_A:426,0,715:167745	0|1:19,11:30:99:0|1:167745_G_A:353,0,736:167745	0|1:20,17:37:99:0|1:167745_G_A:686,0,782:167745	0|1:11,14:25:99:0|1:167745_G_A:515,0,458:167745	0|1:13,14:27:99:0|1:167745_G_A:536,0,504:167745	0|1:15,23:38:99:0|1:167745_G_A:845,0,566:167745	0|1:18,18:36:99:0|1:167745_G_A:698,0,702:167745	0|1:28,20:48:99:0|1:167745_G_A:726,0,1092:167745	0|1:20,17:37:99:0|1:167745_G_A:602,0,785:167745
scaffold_336	167760	.	G	A	5852.01	PASS	AC=10;AF=0.500;AN=20;BaseQRankSum=-1.265e+00;DP=364;ExcessHet=25.5733;FS=4.670;InbreedingCoeff=-1.0000;MLEAC=10;MLEAF=0.500;MQ=59.33;MQRankSum=0.00;QD=16.17;ReadPosRankSum=-2.200e-02;SOR=0.719	GT:AD:DP:GQ:PGT:PID:PL:PS	0|1:35,21:56:99:0|1:167745_G_A:668,0,1409:167745	0|1:18,11:29:99:0|1:167745_G_A:362,0,721:167745	0|1:17,12:29:99:0|1:167745_G_A:401,0,678:167745	0|1:20,17:37:99:0|1:167745_G_A:651,0,827:167745	0|1:15,14:29:99:0|1:167745_G_A:529,0,584:167745	0|1:13,15:28:99:0|1:167745_G_A:575,0,501:167745	0|1:17,19:36:99:0|1:167745_G_A:737,0,624:167745	0|1:19,18:37:99:0|1:167745_G_A:695,0,735:167745	0|1:27,19:46:99:0|1:167745_G_A:674,0,1115:167745	0|1:20,15:35:99:0|1:167745_G_A:560,0,792:167745
scaffold_336	168246	.	G	C	923.1	PASS	AC=2;AF=0.100;AN=20;BaseQRankSum=2.07;DP=290;ExcessHet=3.2451;FS=2.434;InbreedingCoeff=-0.1111;MLEAC=2;MLEAF=0.100;MQ=60.00;MQRankSum=0.00;QD=18.46;ReadPosRankSum=2.02;SOR=0.490	GT:AD:DP:GQ:PL	0/0:36,0:36:99:0,99,1364	0/0:28,0:28:84:0,84,1155	0/0:32,0:32:90:0,90,1350	0/0:24,0:24:72:0,72,911	0/1:19,11:30:99:405,0,716	0/1:6,14:20:99:535,0,169	0/0:30,0:30:73:0,73,1159	0/0:27,0:27:72:0,72,1080	0/0:32,0:32:90:0,90,1350	0/0:30,0:30:87:0,87,1305
scaffold_336	169904	.	G	T	6568.01	PASS	AC=10;AF=0.500;AN=20;BaseQRankSum=-1.123e+00;DP=319;ExcessHet=25.5733;FS=5.909;InbreedingCoeff=-1.0000;MLEAC=10;MLEAF=0.500;MQ=59.94;MQRankSum=0.00;QD=20.72;ReadPosRankSum=0.099;SOR=0.453	GT:AD:DP:GQ:PGT:PID:PL:PS	0|1:17,29:46:99:0|1:169904_G_T:1137,0,627:169904	0|1:18,11:29:99:0|1:169904_G_T:408,0,714:169904	0|1:15,9:24:99:0|1:169904_G_T:329,0,582:169904	0|1:12,19:31:99:0|1:169904_G_T:741,0,447:169904	0|1:18,17:35:99:0|1:169904_G_T:646,0,705:169904	0|1:14,12:26:99:0|1:169904_G_T:436,0,544:169904	0|1:8,20:28:99:0|1:169904_G_T:784,0,318:169904	0|1:11,12:23:99:0|1:169904_G_T:495,0,419:169904	0|1:17,25:42:99:0|1:169904_G_T:996,0,677:169904	0|1:16,17:33:99:0|1:169904_G_T:596,0,621:169904
scaffold_336	169922	.	A	G	6241.01	PASS	AC=10;AF=0.500;AN=20;BaseQRankSum=0.224;DP=317;ExcessHet=25.5733;FS=5.084;InbreedingCoeff=-1.0000;MLEAC=10;MLEAF=0.500;MQ=59.96;MQRankSum=0.00;QD=19.75;ReadPosRankSum=0.026;SOR=0.485	GT:AD:DP:GQ:PGT:PID:PL:PS	0|1:19,27:46:99:0|1:169904_G_T:1101,0,710:169904	0|1:18,12:30:99:0|1:169904_G_T:446,0,720:169904	0|1:13,9:22:99:0|1:169904_G_T:312,0,558:169904	0|1:14,18:32:99:0|1:169904_G_T:683,0,514:169904	0|1:17,16:33:99:0|1:169904_G_T:612,0,640:169904	0|1:12,12:24:99:0|1:169904_G_T:439,0,502:169904	0|1:8,17:25:99:0|1:169904_G_T:687,0,285:169904	0|1:13,13:26:99:0|1:169904_G_T:495,0,447:169904	0|1:21,22:43:99:0|1:169904_G_T:899,0,786:169904	0|1:20,15:35:99:0|1:169904_G_T:567,0,812:169904
scaffold_336	172287	.	G	A	4978.01	PASS	AC=10;AF=0.500;AN=20;BaseQRankSum=0.191;DP=296;ExcessHet=25.5733;FS=3.861;InbreedingCoeff=-1.0000;MLEAC=10;MLEAF=0.500;MQ=59.91;MQRankSum=0.00;QD=17.11;ReadPosRankSum=0.00;SOR=0.510	GT:AD:DP:GQ:PL	0/1:19,17:36:99:572,0,636	0/1:15,21:36:99:764,0,526	0/1:14,13:27:99:433,0,418	0/1:17,18:35:99:586,0,572	0/1:13,13:26:99:456,0,463	0/1:13,12:25:99:424,0,487	0/1:16,16:32:99:606,0,534	0/1:8,13:21:99:472,0,256	0/1:18,8:26:99:263,0,719	0/1:13,14:27:99:402,0,494
scaffold_336	173136	.	C	T	5834.01	PASS	AC=10;AF=0.500;AN=20;BaseQRankSum=0.564;DP=283;ExcessHet=25.5733;FS=0.431;InbreedingCoeff=-1.0000;MLEAC=10;MLEAF=0.500;MQ=59.97;MQRankSum=0.00;QD=20.69;ReadPosRankSum=-5.700e-01;SOR=0.659	GT:AD:DP:GQ:PGT:PID:PL:PS	0|1:13,16:29:99:0|1:173135_C_CATAG:675,0,484:173135	0|1:8,23:31:99:0|1:173135_C_CATAG:942,0,267:173135	0|1:15,9:24:99:0|1:173135_C_CATAG:333,0,591:173135	0|1:19,17:36:99:0|1:173135_C_CATAG:699,0,744:173135	0|1:11,14:25:99:0|1:173135_C_CATAG:555,0,420:173135	0|1:16,11:27:99:0|1:173135_C_CATAG:414,0,639:173135	0|1:12,14:26:99:0|1:173135_C_CATAG:593,0,448:173135	0|1:16,10:26:99:0|1:173135_C_CATAG:402,0,639:173135	0|1:12,15:27:99:0|1:173135_C_CATAG:594,0,459:173135	0|1:15,16:31:99:0|1:173135_C_CATAG:627,0,574:173135
scaffold_336	177890	.	C	G	5138.01	PASS	AC=10;AF=0.500;AN=20;BaseQRankSum=-6.200e-02;DP=303;ExcessHet=25.5733;FS=0.418;InbreedingCoeff=-1.0000;MLEAC=10;MLEAF=0.500;MQ=59.56;MQRankSum=0.778;QD=17.07;ReadPosRankSum=0.046;SOR=0.655	GT:AD:DP:GQ:PL	0/1:24,15:39:99:497,0,883	0/1:13,11:24:99:373,0,447	0/1:11,13:24:99:422,0,359	0/1:20,10:30:99:357,0,708	0/1:20,17:37:99:574,0,769	0/1:14,22:36:99:766,0,484	0/1:12,20:32:99:708,0,414	0/1:16,18:34:99:515,0,609	0/1:9,11:20:99:423,0,310	0/1:12,13:25:99:503,0,408
scaffold_336	178551	.	A	G	4772.01	PASS	AC=10;AF=0.500;AN=20;BaseQRankSum=0.667;DP=290;ExcessHet=25.5733;FS=1.404;InbreedingCoeff=-1.0000;MLEAC=10;MLEAF=0.500;MQ=60.00;MQRankSum=0.00;QD=16.63;ReadPosRankSum=-1.170e-01;SOR=0.659	GT:AD:DP:GQ:PL	0/1:19,18:37:99:659,0,576	0/1:7,15:22:99:496,0,229	0/1:17,8:25:99:282,0,619	0/1:16,22:38:99:751,0,603	0/1:16,16:32:99:548,0,563	0/1:10,12:22:99:416,0,369	0/1:18,12:30:99:344,0,665	0/1:13,10:23:99:378,0,456	0/1:8,14:22:99:502,0,276	0/1:23,13:36:99:396,0,675
scaffold_336	181878	.	C	G	6291.01	PASS	AC=10;AF=0.500;AN=20;BaseQRankSum=0.265;DP=311;ExcessHet=25.5733;FS=3.081;InbreedingCoeff=-1.0000;MLEAC=10;MLEAF=0.500;MQ=60.00;MQRankSum=0.00;QD=20.36;ReadPosRankSum=-8.940e-01;SOR=0.537	GT:AD:DP:GQ:PGT:PID:PL:PS	0|1:23,22:45:99:0|1:181876_C_CAAA:896,0,897:181876	0|1:14,14:28:99:0|1:181876_C_CAAA:546,0,546:181876	0|1:10,11:21:99:0|1:181876_C_CAAA:432,0,387:181876	0|1:19,14:33:99:0|1:181876_C_CAAA:611,0,774:181876	0|1:12,13:25:99:0|1:181876_C_CAAA:510,0,465:181876	0|1:18,14:32:99:0|1:181876_C_CAAA:531,0,746:181876	0|1:15,14:29:99:0|1:181876_C_CAAA:543,0,588:181876	0|1:21,15:36:99:0|1:181876_C_CAAA:608,0,834:181876	0|1:10,23:33:99:0|1:181876_C_CAAA:978,0,348:181876	0|1:12,15:27:99:0|1:181876_C_CAAA:636,0,456:181876
scaffold_337	14237	.	C	T	6023.01	PASS	AC=10;AF=0.500;AN=20;BaseQRankSum=0.364;DP=329;ExcessHet=25.5733;FS=1.837;InbreedingCoeff=-1.0000;MLEAC=10;MLEAF=0.500;MQ=57.16;MQRankSum=-1.425e+00;QD=18.70;ReadPosRankSum=0.250;SOR=0.807	GT:AD:DP:GQ:PGT:PID:PL:PS	0|1:22,23:45:99:0|1:14237_C_T:877,0,858:14237	0|1:20,18:38:99:0|1:14237_C_T:684,0,828:14237	0|1:15,10:25:99:0|1:14237_C_T:374,0,597:14237	0|1:14,15:29:99:0|1:14237_C_T:577,0,543:14237	0|1:19,9:28:99:0|1:14237_C_T:300,0,771:14237	0|1:12,10:22:99:0|1:14237_C_T:406,0,471:14237	0|1:22,30:52:99:0|1:14237_C_T:1169,0,794:14237	0|1:11,14:25:99:0|1:14237_C_T:555,0,394:14237	0|1:11,14:25:99:0|1:14237_C_T:555,0,392:14237	0|1:19,14:33:99:0|1:14237_C_T:526,0,756:14237
scaffold_337	14404	.	G	A	5382.01	PASS	AC=10;AF=0.500;AN=20;BaseQRankSum=0.323;DP=358;ExcessHet=25.5733;FS=10.790;InbreedingCoeff=-1.0000;MLEAC=10;MLEAF=0.500;MQ=57.15;MQRankSum=-1.900e-01;QD=15.38;ReadPosRankSum=0.629;SOR=1.147	GT:AD:DP:GQ:PL	0/1:23,18:41:99:612,0,826	0/1:22,11:33:99:366,0,835	0/1:20,19:39:99:671,0,773	0/1:22,18:40:99:672,0,766	0/1:26,12:38:99:366,0,997	0/1:14,13:27:99:487,0,538	0/1:20,18:38:99:607,0,690	0/1:16,25:41:99:941,0,533	0/1:16,8:24:99:277,0,528	0/1:18,11:29:99:383,0,690
scaffold_337	20289	.	A	G	5590.01	PASS	AC=10;AF=0.500;AN=20;BaseQRankSum=0.824;DP=329;ExcessHet=25.5733;FS=3.621;InbreedingCoeff=-1.0000;MLEAC=10;MLEAF=0.500;MQ=57.25;MQRankSum=2.84;QD=17.20;ReadPosRankSum=0.592;SOR=0.529	GT:AD:DP:GQ:PL	0/1:21,19:40:99:673,0,736	0/1:11,19:30:99:655,0,358	0/1:19,11:30:99:386,0,685	0/1:17,19:36:99:641,0,529	0/1:13,16:29:99:453,0,438	0/1:16,14:30:99:469,0,481	0/1:24,15:39:99:533,0,839	0/1:13,18:31:99:657,0,483	0/1:14,20:34:99:754,0,410	0/1:16,10:26:99:369,0,542
scaffold_337	20305	.	A	G	5588.01	PASS	AC=10;AF=0.500;AN=20;BaseQRankSum=1.46;DP=344;ExcessHet=25.5733;FS=7.295;InbreedingCoeff=-1.0000;MLEAC=10;MLEAF=0.500;MQ=57.77;MQRankSum=2.53;QD=16.48;ReadPosRankSum=0.543;SOR=0.430	GT:AD:DP:GQ:PL	0/1:22,21:43:99:734,0,816	0/1:11,19:30:99:656,0,380	0/1:22,10:32:99:342,0,768	0/1:16,17:33:99:555,0,462	0/1:17,15:32:99:536,0,520	0/1:17,15:32:99:510,0,605	0/1:26,15:41:99:536,0,856	0/1:15,18:33:99:656,0,564	0/1:16,21:37:99:784,0,490	0/1:18,8:26:99:279,0,587
scaffold_337	20818	.	A	G	6108.01	PASS	AC=10;AF=0.500;AN=20;BaseQRankSum=0.403;DP=353;ExcessHet=25.5733;FS=0.894;InbreedingCoeff=-1.0000;MLEAC=10;MLEAF=0.500;MQ=50.47;MQRankSum=-1.415e+00;QD=19.96;ReadPosRankSum=0.036;SOR=0.769	GT:AD:DP:GQ:PL	0/1:18,24:42:99:857,0,625	0/1:10,28:38:99:1063,0,309	0/1:10,15:25:99:567,0,354	0/1:9,15:24:99:559,0,254	0/1:11,14:25:99:518,0,366	0/1:15,12:27:99:428,0,523	0/1:24,25:49:99:680,0,759	0/1:8,13:21:99:451,0,293	0/1:11,13:24:99:398,0,402	0/1:13,18:31:99:587,0,398
scaffold_337	46439	.	T	A	10470	PASS	AC=10;AF=0.500;AN=20;BaseQRankSum=0.024;DP=469;ExcessHet=25.5733;FS=1.162;InbreedingCoeff=-1.0000;MLEAC=10;MLEAF=0.500;MQ=58.53;MQRankSum=0.00;QD=23.37;ReadPosRankSum=0.302;SOR=0.614	GT:AD:DP:GQ:PL	0/1:15,46:61:99:1641,0,473	0/1:10,33:43:99:1196,0,282	0/1:10,11:21:99:380,0,352	0/1:16,31:47:99:1075,0,490	0/1:28,28:56:99:959,0,953	0/1:15,34:49:99:1165,0,459	0/1:14,27:41:99:960,0,445	0/1:16,27:43:99:939,0,570	0/1:18,23:41:99:853,0,599	0/1:11,35:46:99:1302,0,295
scaffold_338	159069	.	G	A	1148.1	PASS	AC=2;AF=0.100;AN=20;BaseQRankSum=-1.275e+00;DP=316;ExcessHet=3.2451;FS=3.673;InbreedingCoeff=-0.1111;MLEAC=2;MLEAF=0.100;MQ=60.00;MQRankSum=0.00;QD=18.52;ReadPosRankSum=-9.300e-01;SOR=1.322	GT:AD:DP:GQ:PL	0/0:39,0:39:99:0,103,1442	0/0:39,0:39:99:0,105,1522	0/0:29,0:29:75:0,75,1125	0/0:31,0:31:47:0,47,1133	0/1:13,20:33:99:643,0,478	0/1:12,17:29:99:522,0,414	0/0:35,0:35:99:0,99,1379	0/0:26,0:26:61:0,61,951	0/0:26,0:26:69:0,69,1035	0/0:29,0:29:78:0,78,1170
scaffold_339	40267	.	C	T	5109.01	PASS	AC=10;AF=0.500;AN=20;BaseQRankSum=-9.900e-01;DP=303;ExcessHet=25.5733;FS=4.500;InbreedingCoeff=-1.0000;MLEAC=10;MLEAF=0.500;MQ=60.00;MQRankSum=0.00;QD=16.86;ReadPosRankSum=0.272;SOR=0.953	GT:AD:DP:GQ:PL	0/1:22,21:43:99:711,0,788	0/1:11,15:26:99:475,0,405	0/1:16,14:30:99:448,0,479	0/1:17,15:32:99:502,0,587	0/1:16,20:36:99:714,0,603	0/1:9,14:23:99:388,0,336	0/1:11,15:26:99:556,0,414	0/1:11,16:27:99:476,0,371	0/1:19,13:32:99:408,0,667	0/1:13,15:28:99:431,0,407
scaffold_339	46093	.	G	A	844.1	PASS	AC=2;AF=0.100;AN=20;BaseQRankSum=0.691;DP=303;ExcessHet=3.2451;FS=2.509;InbreedingCoeff=-0.1111;MLEAC=2;MLEAF=0.100;MQ=58.53;MQRankSum=0.189;QD=17.96;ReadPosRankSum=0.809;SOR=0.368	GT:AD:DP:GQ:PL	0/0:42,0:42:99:0,110,1752	0/0:27,0:27:81:0,81,1073	0/0:29,0:29:81:0,81,1215	0/0:28,0:28:81:0,81,1180	0/1:12,12:24:99:451,0,418	0/1:11,12:23:99:410,0,416	0/0:42,0:42:99:0,116,1669	0/0:31,0:31:81:0,81,1237	0/0:27,0:27:72:0,72,1080	0/0:28,0:28:81:0,81,1215
scaffold_339	64167	.	C	T	5032.01	PASS	AC=10;AF=0.500;AN=20;BaseQRankSum=0.351;DP=272;ExcessHet=25.5733;FS=5.609;InbreedingCoeff=-1.0000;MLEAC=10;MLEAF=0.500;MQ=60.00;MQRankSum=0.00;QD=18.50;ReadPosRankSum=-3.460e-01;SOR=0.483	GT:AD:DP:GQ:PL	0/1:14,21:35:99:752,0,458	0/1:9,11:20:99:359,0,337	0/1:12,10:22:99:335,0,471	0/1:14,13:27:99:444,0,531	0/1:16,15:31:99:567,0,566	0/1:16,13:29:99:467,0,556	0/1:11,23:34:99:820,0,375	0/1:10,10:20:99:377,0,380	0/1:11,16:27:99:584,0,350	0/1:16,11:27:99:327,0,464
scaffold_339	93273	.	T	G	4601.01	PASS	AC=10;AF=0.500;AN=20;BaseQRankSum=0.643;DP=289;ExcessHet=25.5733;FS=4.609;InbreedingCoeff=-1.0000;MLEAC=10;MLEAF=0.500;MQ=60.00;MQRankSum=0.00;QD=16.03;ReadPosRankSum=0.836;SOR=0.941	GT:AD:DP:GQ:PL	0/1:18,21:39:99:767,0,681	0/1:14,16:30:99:533,0,441	0/1:12,13:25:99:409,0,379	0/1:13,10:23:99:358,0,441	0/1:21,17:38:99:633,0,771	0/1:16,9:25:99:308,0,552	0/1:14,17:31:99:509,0,437	0/1:16,7:23:99:246,0,547	0/1:15,13:28:99:413,0,591	0/1:13,12:25:99:425,0,450
scaffold_339	138873	.	A	T	5095.01	PASS	AC=10;AF=0.500;AN=20;BaseQRankSum=1.31;DP=298;ExcessHet=25.5733;FS=6.934;InbreedingCoeff=-1.0000;MLEAC=10;MLEAF=0.500;MQ=60.00;MQRankSum=0.00;QD=17.15;ReadPosRankSum=0.154;SOR=0.604	GT:AD:DP:GQ:PL	0/1:24,24:48:99:859,0,786	0/1:14,13:27:99:491,0,453	0/1:20,13:33:99:470,0,681	0/1:17,9:26:99:310,0,680	0/1:16,15:31:99:557,0,612	0/1:13,18:31:99:676,0,444	0/1:15,16:31:99:524,0,549	0/1:10,12:22:99:459,0,377	0/1:12,10:22:99:302,0,385	0/1:14,12:26:99:447,0,422
scaffold_339	154198	.	G	A	5355.01	PASS	AC=10;AF=0.500;AN=20;BaseQRankSum=-1.014e+00;DP=324;ExcessHet=25.5733;FS=1.314;InbreedingCoeff=-1.0000;MLEAC=10;MLEAF=0.500;MQ=54.63;MQRankSum=2.14;QD=16.58;ReadPosRankSum=0.269;SOR=0.735	GT:AD:DP:GQ:PL	0/1:27,23:50:99:783,0,881	0/1:11,17:28:99:604,0,398	0/1:17,10:27:99:311,0,657	0/1:11,13:24:99:428,0,376	0/1:13,22:35:99:852,0,448	0/1:12,11:23:99:384,0,467	0/1:16,22:38:99:737,0,587	0/1:20,9:29:99:293,0,741	0/1:24,19:43:99:593,0,844	0/1:13,13:26:99:370,0,483
scaffold_340	7838	.	T	A	5302.01	PASS	AC=10;AF=0.500;AN=20;BaseQRankSum=-8.550e-01;DP=302;ExcessHet=25.5733;FS=4.631;InbreedingCoeff=-1.0000;MLEAC=10;MLEAF=0.500;MQ=56.96;MQRankSum=-7.170e-01;QD=18.35;ReadPosRankSum=-1.156e+00;SOR=0.538	GT:AD:DP:GQ:PGT:PID:PL:PS	0|1:24,11:35:99:0|1:7829_A_G:432,0,972:7829	0|1:12,10:22:99:0|1:7829_A_G:461,0,510:7829	0|1:9,17:26:99:0|1:7829_A_G:683,0,327:7829	0|1:13,9:22:99:0|1:7829_A_G:339,0,519:7829	0|1:25,18:43:99:0|1:7829_A_G:714,0,993:7829	0|1:17,10:27:99:0|1:7829_A_G:411,0,681:7829	0|1:19,8:27:99:0|1:7829_A_G:276,0,816:7829	0|1:16,16:32:99:0|1:7829_A_G:666,0,604:7829	0|1:13,16:29:99:0|1:7829_A_G:633,0,498:7829	0|1:9,17:26:99:0|1:7829_A_G:687,0,327:7829
scaffold_340	7847	.	C	T	5194.01	PASS	AC=10;AF=0.500;AN=20;BaseQRankSum=1.38;DP=295;ExcessHet=25.5733;FS=10.264;InbreedingCoeff=-1.0000;MLEAC=10;MLEAF=0.500;MQ=56.47;MQRankSum=-3.680e-01;QD=18.48;ReadPosRankSum=-5.470e-01;SOR=0.771	GT:AD:DP:GQ:PGT:PID:PL:PS	0|1:24,11:35:99:0|1:7829_A_G:390,0,975:7829	0|1:15,7:22:99:0|1:7847_C_T:291,0,606:7847	0|1:10,16:26:99:0|1:7829_A_G:684,0,369:7829	0|1:14,8:22:99:0|1:7829_A_G:373,0,558:7829	0|1:22,19:41:99:0|1:7847_C_T:813,0,903:7847	0|1:12,10:22:99:0|1:7847_C_T:381,0,516:7847	0|1:20,8:28:99:0|1:7829_A_G:318,0,813:7829	0|1:14,15:29:99:0|1:7847_C_T:627,0,565:7847	0|1:13,18:31:99:0|1:7847_C_T:717,0,492:7847	0|1:10,15:25:99:0|1:7847_C_T:600,0,375:7847
scaffold_340	7872	.	G	A	5469.01	PASS	AC=10;AF=0.500;AN=20;BaseQRankSum=0.561;DP=295;ExcessHet=25.5733;FS=11.113;InbreedingCoeff=-1.0000;MLEAC=10;MLEAF=0.500;MQ=55.91;MQRankSum=0.741;QD=19.12;ReadPosRankSum=0.797;SOR=0.826	GT:AD:DP:GQ:PGT:PID:PL:PS	0|1:24,12:36:99:0|1:7872_G_A:429,0,1014:7872	0|1:16,10:26:99:0|1:7847_C_T:414,0,639:7847	0|1:11,14:25:99:0|1:7872_G_A:555,0,420:7872	0|1:14,15:29:99:0|1:7872_G_A:588,0,543:7872	0|1:19,20:39:99:0|1:7847_C_T:783,0,738:7847	0|1:14,10:24:99:0|1:7847_C_T:420,0,555:7847	0|1:20,12:32:99:0|1:7872_G_A:486,0,801:7872	0|1:12,11:23:99:0|1:7847_C_T:510,0,465:7847	0|1:11,19:30:99:0|1:7847_C_T:765,0,405:7847	0|1:9,13:22:99:0|1:7847_C_T:519,0,339:7847
scaffold_340	7888	.	A	T	6138.01	PASS	AC=10;AF=0.500;AN=20;BaseQRankSum=1.10;DP=303;ExcessHet=25.5733;FS=7.828;InbreedingCoeff=-1.0000;MLEAC=10;MLEAF=0.500;MQ=56.20;MQRankSum=1.26;QD=20.74;ReadPosRankSum=0.969;SOR=0.653	GT:AD:DP:GQ:PGT:PID:PL:PS	0|1:27,13:40:99:0|1:7872_G_A:507,0,1092:7872	0|1:17,13:30:99:0|1:7847_C_T:495,0,675:7847	0|1:11,17:28:99:0|1:7872_G_A:720,0,450:7872	0|1:10,18:28:99:0|1:7872_G_A:717,0,492:7872	0|1:14,21:35:99:0|1:7847_C_T:831,0,651:7847	0|1:11,11:22:99:0|1:7847_C_T:465,0,510:7847	0|1:20,14:34:99:0|1:7872_G_A:528,0,798:7872	0|1:13,14:27:99:0|1:7847_C_T:549,0,504:7847	0|1:11,19:30:99:0|1:7847_C_T:807,0,402:7847	0|1:9,13:22:99:0|1:7847_C_T:519,0,339:7847
scaffold_340	7895	.	A	C	6043.01	PASS	AC=10;AF=0.500;AN=20;BaseQRankSum=0.187;DP=309;ExcessHet=25.5733;FS=6.031;InbreedingCoeff=-1.0000;MLEAC=10;MLEAF=0.500;MQ=56.20;MQRankSum=1.58;QD=20.08;ReadPosRankSum=1.59;SOR=0.634	GT:AD:DP:GQ:PGT:PID:PL:PS	0|1:27,13:40:99:0|1:7872_G_A:465,0,1095:7872	0|1:18,13:31:99:0|1:7847_C_T:492,0,717:7847	0|1:11,17:28:99:0|1:7872_G_A:681,0,411:7872	0|1:8,18:26:99:0|1:7872_G_A:733,0,363:7872	0|1:16,20:36:99:0|1:7847_C_T:828,0,674:7847	0|1:12,12:24:99:0|1:7847_C_T:468,0,468:7847	0|1:22,14:36:99:0|1:7872_G_A:513,0,1008:7872	0|1:15,14:29:99:0|1:7847_C_T:540,0,630:7847	0|1:12,19:31:99:0|1:7847_C_T:804,0,444:7847	0|1:7,13:20:99:0|1:7847_C_T:519,0,339:7847
scaffold_340	7902	.	A	G	6216.01	PASS	AC=10;AF=0.500;AN=20;BaseQRankSum=0.108;DP=321;ExcessHet=25.5733;FS=5.895;InbreedingCoeff=-1.0000;MLEAC=10;MLEAF=0.500;MQ=56.22;MQRankSum=1.82;QD=20.05;ReadPosRankSum=1.29;SOR=0.589	GT:AD:DP:GQ:PGT:PID:PL:PS	0|1:24,15:39:99:0|1:7872_G_A:530,0,1089:7872	0|1:17,14:31:99:0|1:7847_C_T:537,0,672:7847	0|1:11,19:30:99:0|1:7872_G_A:765,0,405:7872	0|1:8,19:27:99:0|1:7872_G_A:733,0,363:7872	0|1:18,20:38:99:0|1:7847_C_T:783,0,719:7847	0|1:12,12:24:99:0|1:7847_C_T:465,0,510:7847	0|1:23,14:37:99:0|1:7872_G_A:510,0,1050:7872	0|1:15,16:31:99:0|1:7847_C_T:612,0,624:7847	0|1:13,19:32:99:0|1:7847_C_T:759,0,489:7847	0|1:8,13:21:99:0|1:7847_C_T:522,0,297:7847
scaffold_340	7976	.	T	A	6793.01	PASS	AC=10;AF=0.500;AN=20;BaseQRankSum=0.00;DP=327;ExcessHet=25.5733;FS=11.373;InbreedingCoeff=-1.0000;MLEAC=10;MLEAF=0.500;MQ=55.99;MQRankSum=0.056;QD=21.23;ReadPosRankSum=0.597;SOR=0.898	GT:AD:DP:GQ:PGT:PID:PL:PS	0|1:19,30:49:99:0|1:7976_T_A:1203,0,708:7976	0|1:12,16:28:99:1|0:7974_A_AT:636,0,451:7974	0|1:14,13:27:99:1|0:7974_A_AT:546,0,546:7974	0|1:23,9:32:99:0|1:7976_T_A:351,0,936:7976	0|1:23,16:39:99:0|1:7976_T_A:577,0,918:7976	0|1:9,13:22:99:0|1:7976_T_A:519,0,339:7976	0|1:13,24:37:99:0|1:7976_T_A:969,0,474:7976	0|1:13,12:25:99:0|1:7976_T_A:465,0,510:7976	0|1:14,23:37:99:0|1:7976_T_A:924,0,519:7976	0|1:9,15:24:99:0|1:7976_T_A:603,0,333:7976
scaffold_340	7977	.	T	A	6787.01	PASS	AC=10;AF=0.500;AN=20;BaseQRankSum=0.00;DP=328;ExcessHet=25.5733;FS=11.281;InbreedingCoeff=-1.0000;MLEAC=10;MLEAF=0.500;MQ=56.00;MQRankSum=0.056;QD=21.14;ReadPosRankSum=0.507;SOR=0.879	GT:AD:DP:GQ:PGT:PID:PL:PS	0|1:19,30:49:99:0|1:7976_T_A:1203,0,708:7976	0|1:12,16:28:99:1|0:7974_A_AT:636,0,451:7974	0|1:14,13:27:99:1|0:7974_A_AT:543,0,588:7974	0|1:23,10:33:99:0|1:7976_T_A:348,0,978:7976	0|1:23,16:39:99:0|1:7976_T_A:577,0,918:7976	0|1:9,13:22:99:0|1:7976_T_A:519,0,339:7976	0|1:13,24:37:99:0|1:7976_T_A:969,0,474:7976	0|1:13,12:25:99:0|1:7976_T_A:465,0,510:7976	0|1:14,23:37:99:0|1:7976_T_A:924,0,519:7976	0|1:9,15:24:99:0|1:7976_T_A:603,0,333:7976
scaffold_340	8119	.	T	C	6708.01	PASS	AC=10;AF=0.500;AN=20;BaseQRankSum=0.361;DP=357;ExcessHet=25.5733;FS=7.119;InbreedingCoeff=-1.0000;MLEAC=10;MLEAF=0.500;MQ=56.54;MQRankSum=3.27;QD=19.50;ReadPosRankSum=-1.310e-01;SOR=0.438	GT:AD:DP:GQ:PGT:PID:PL:PS	0|1:23,19:42:99:0|1:8119_T_C:761,0,897:8119	0|1:23,17:40:99:0|1:8119_T_C:642,0,957:8119	0|1:15,14:29:99:0|1:8119_T_C:520,0,588:8119	0|1:16,15:31:99:0|1:8119_T_C:582,0,627:8119	0|1:15,19:34:99:0|1:8119_T_C:753,0,552:8119	0|1:16,17:33:99:0|1:8119_T_C:663,0,663:8119	0|1:14,15:29:99:0|1:8119_T_C:588,0,543:8119	0|1:14,22:36:99:0|1:8119_T_C:882,0,513:8119	0|1:14,18:32:99:0|1:8119_T_C:714,0,534:8119	0|1:23,15:38:99:0|1:8119_T_C:603,0,909:8119
scaffold_340	8150	.	C	T	6305.01	PASS	AC=10;AF=0.500;AN=20;BaseQRankSum=0.191;DP=375;ExcessHet=25.5733;FS=4.005;InbreedingCoeff=-1.0000;MLEAC=10;MLEAF=0.500;MQ=57.55;MQRankSum=2.94;QD=17.47;ReadPosRankSum=-8.540e-01;SOR=0.518	GT:AD:DP:GQ:PL	0/1:23,25:48:99:846,0,888	0/1:21,16:37:99:591,0,817	0/1:18,14:32:99:534,0,622	0/1:17,14:31:99:476,0,518	0/1:16,22:38:99:757,0,602	0/1:17,20:37:99:666,0,642	0/1:17,21:38:99:658,0,652	0/1:18,21:39:99:650,0,670	0/1:11,15:26:99:564,0,417	0/1:20,15:35:99:563,0,755
scaffold_340	8296	.	G	A	8106.01	PASS	AC=10;AF=0.500;AN=20;BaseQRankSum=-1.132e+00;DP=407;ExcessHet=25.5733;FS=6.382;InbreedingCoeff=-1.0000;MLEAC=10;MLEAF=0.500;MQ=59.18;MQRankSum=-1.493e+00;QD=20.32;ReadPosRankSum=0.692;SOR=0.907	GT:AD:DP:GQ:PGT:PID:PL:PS	0|1:29,25:54:99:0|1:8296_G_A:1040,0,1169:8296	0|1:14,31:45:99:0|1:8296_G_A:1278,0,492:8296	0|1:10,19:29:99:0|1:8296_G_A:765,0,405:8296	0|1:9,21:30:99:0|1:8296_G_A:861,0,312:8296	0|1:21,22:43:99:0|1:8296_G_A:840,0,858:8296	0|1:17,10:27:99:0|1:8296_G_A:366,0,722:8296	0|1:26,22:48:99:0|1:8296_G_A:846,0,1026:8296	0|1:17,13:30:99:0|1:8296_G_A:579,0,668:8296	0|1:31,20:51:99:0|1:8296_G_A:759,0,1235:8296	0|1:21,21:42:99:0|1:8296_G_A:772,0,819:8296
scaffold_340	8301	.	T	C	7982.01	PASS	AC=10;AF=0.500;AN=20;BaseQRankSum=0.257;DP=413;ExcessHet=25.5733;FS=3.217;InbreedingCoeff=-1.0000;MLEAC=10;MLEAF=0.500;MQ=59.27;MQRankSum=-1.267e+00;QD=19.66;ReadPosRankSum=0.693;SOR=0.931	GT:AD:DP:GQ:PGT:PID:PL:PS	0|1:30,27:57:99:0|1:8296_G_A:1032,0,1178:8296	0|1:14,33:47:99:0|1:8296_G_A:1313,0,489:8296	0|1:12,16:28:99:0|1:8296_G_A:636,0,456:8296	0|1:9,21:30:99:0|1:8296_G_A:858,0,354:8296	0|1:21,22:43:99:0|1:8296_G_A:852,0,816:8296	0|1:18,10:28:99:0|1:8296_G_A:366,0,722:8296	0|1:26,22:48:99:0|1:8296_G_A:846,0,1026:8296	0|1:17,14:31:99:0|1:8296_G_A:516,0,672:8296	0|1:30,21:51:99:0|1:8296_G_A:759,0,1235:8296	0|1:22,21:43:99:0|1:8296_G_A:804,0,858:8296
scaffold_340	8314	.	G	A	8188.01	PASS	AC=10;AF=0.500;AN=20;BaseQRankSum=-1.380e-01;DP=421;ExcessHet=25.5733;FS=1.103;InbreedingCoeff=-1.0000;MLEAC=10;MLEAF=0.500;MQ=59.54;MQRankSum=-1.135e+00;QD=19.83;ReadPosRankSum=0.599;SOR=0.786	GT:AD:DP:GQ:PGT:PID:PL:PS	0/1:29,29:58:99:.:.:1105,0,965:.	0/1:14,34:48:99:.:.:1355,0,451:.	0/1:12,17:29:99:.:.:638,0,453:.	0|1:10,22:32:99:0|1:8268_G_A:885,0,350:8268	0/1:26,21:47:99:.:.:704,0,902:.	0/1:15,14:29:99:.:.:519,0,561:.	0/1:25,25:50:99:.:.:914,0,852:.	0/1:16,14:30:99:.:.:519,0,568:.	0/1:29,21:50:99:.:.:778,0,995:.	0/1:19,21:40:99:.:.:771,0,664:.
scaffold_340	8360	.	G	A	8022.01	PASS	AC=10;AF=0.500;AN=20;BaseQRankSum=-1.040e-01;DP=417;ExcessHet=25.5733;FS=3.209;InbreedingCoeff=-1.0000;MLEAC=10;MLEAF=0.500;MQ=59.95;MQRankSum=0.00;QD=19.57;ReadPosRankSum=0.159;SOR=0.869	GT:AD:DP:GQ:PL	0/1:30,36:66:99:1255,0,1031	0/1:18,32:50:99:1128,0,536	0/1:14,19:33:99:695,0,496	0/1:8,22:30:99:942,0,267	0/1:25,16:41:99:466,0,950	0/1:20,16:36:99:570,0,758	0/1:18,24:42:99:892,0,596	0/1:17,18:35:99:663,0,585	0/1:20,23:43:99:804,0,624	0/1:16,18:34:99:607,0,608
scaffold_340	8385	.	C	T	8171.01	PASS	AC=10;AF=0.500;AN=20;BaseQRankSum=0.471;DP=408;ExcessHet=25.5733;FS=2.453;InbreedingCoeff=-1.0000;MLEAC=10;MLEAF=0.500;MQ=60.00;MQRankSum=0.00;QD=20.28;ReadPosRankSum=0.130;SOR=0.921	GT:AD:DP:GQ:PL	0/1:31,37:68:99:1370,0,1021	0/1:17,29:46:99:1046,0,562	0/1:14,22:36:99:850,0,494	0/1:14,21:35:99:803,0,483	0/1:22,18:40:99:643,0,800	0/1:21,16:37:99:530,0,796	0/1:17,23:40:99:833,0,551	0/1:15,17:32:99:657,0,569	0/1:15,20:35:99:813,0,466	0/1:16,18:34:99:626,0,621
scaffold_340	8436	.	A	G	6865.01	PASS	AC=10;AF=0.500;AN=20;BaseQRankSum=1.56;DP=420;ExcessHet=25.5733;FS=0.521;InbreedingCoeff=-1.0000;MLEAC=10;MLEAF=0.500;MQ=59.95;MQRankSum=0.00;QD=16.54;ReadPosRankSum=0.476;SOR=0.692	GT:AD:DP:GQ:PL	0/1:40,31:71:99:1022,0,1236	0/1:23,20:43:99:643,0,744	0/1:24,14:38:99:512,0,906	0/1:16,18:34:99:705,0,563	0/1:22,20:42:99:668,0,847	0/1:15,24:39:99:927,0,476	0/1:25,20:45:99:661,0,839	0/1:16,18:34:99:693,0,536	0/1:20,16:36:99:520,0,747	0/1:18,15:33:99:514,0,669
scaffold_340	8483	.	C	A	7886.01	PASS	AC=10;AF=0.500;AN=20;BaseQRankSum=0.900;DP=446;ExcessHet=25.5733;FS=0.000;InbreedingCoeff=-1.0000;MLEAC=10;MLEAF=0.500;MQ=59.96;MQRankSum=0.00;QD=17.92;ReadPosRankSum=0.474;SOR=0.720	GT:AD:DP:GQ:PGT:PID:PL:PS	0|1:35,31:66:99:0|1:8483_C_A:1185,0,1376:8483	0|1:26,26:52:99:0|1:8483_C_A:1030,0,982:8483	0|1:26,18:44:99:0|1:8483_C_A:678,0,1029:8483	0|1:15,18:33:99:0|1:8483_C_A:740,0,606:8483	0|1:27,20:47:99:0|1:8483_C_A:789,0,1092:8483	0|1:11,19:30:99:0|1:8483_C_A:753,0,405:8483	0|1:29,21:50:99:0|1:8483_C_A:794,0,1154:8483	0|1:19,19:38:99:0|1:8483_C_A:768,0,723:8483	0|1:30,17:47:99:0|1:8483_C_A:624,0,1209:8483	0|1:19,14:33:99:0|1:8483_C_A:525,0,809:8483
scaffold_340	8485	.	T	G	7886.01	PASS	AC=10;AF=0.500;AN=20;BaseQRankSum=1.07;DP=445;ExcessHet=25.5733;FS=0.524;InbreedingCoeff=-1.0000;MLEAC=10;MLEAF=0.500;MQ=59.96;MQRankSum=0.00;QD=17.92;ReadPosRankSum=0.413;SOR=0.761	GT:AD:DP:GQ:PGT:PID:PL:PS	0|1:35,30:65:99:0|1:8483_C_A:1185,0,1376:8483	0|1:24,26:50:99:0|1:8483_C_A:1030,0,982:8483	0|1:25,18:43:99:0|1:8483_C_A:678,0,1029:8483	0|1:16,19:35:99:0|1:8483_C_A:740,0,606:8483	0|1:28,21:49:99:0|1:8483_C_A:789,0,1092:8483	0|1:11,18:29:99:0|1:8483_C_A:753,0,405:8483	0|1:29,21:50:99:0|1:8483_C_A:794,0,1154:8483	0|1:18,19:37:99:0|1:8483_C_A:768,0,723:8483	0|1:30,17:47:99:0|1:8483_C_A:624,0,1209:8483	0|1:21,14:35:99:0|1:8483_C_A:525,0,809:8483
scaffold_340	8524	.	A	T	8313.01	PASS	AC=10;AF=0.500;AN=20;BaseQRankSum=0.713;DP=481;ExcessHet=25.5733;FS=4.067;InbreedingCoeff=-1.0000;MLEAC=10;MLEAF=0.500;MQ=60.00;MQRankSum=0.00;QD=17.46;ReadPosRankSum=0.353;SOR=1.008	GT:AD:DP:GQ:PGT:PID:PL:PS	0|1:36,34:70:99:0|1:8524_A_T:1350,0,1406:8524	0|1:33,22:55:99:0|1:8524_A_T:824,0,1319:8524	0|1:26,16:42:99:0|1:8524_A_T:591,0,1065:8524	0|1:14,18:32:99:0|1:8524_A_T:714,0,534:8524	0|1:28,26:54:99:0|1:8524_A_T:1037,0,1136:8524	0|1:18,21:39:99:0|1:8524_A_T:818,0,683:8524	0|1:35,26:61:99:0|1:8524_A_T:983,0,1415:8524	0|1:19,21:40:99:0|1:8524_A_T:821,0,735:8524	0|1:27,20:47:99:0|1:8524_A_T:755,0,1070:8524	0|1:24,12:36:99:0|1:8524_A_T:420,0,983:8524
scaffold_340	8529	.	C	T	8716.01	PASS	AC=10;AF=0.500;AN=20;BaseQRankSum=-2.120e-01;DP=488;ExcessHet=25.5733;FS=2.445;InbreedingCoeff=-1.0000;MLEAC=10;MLEAF=0.500;MQ=60.00;MQRankSum=0.00;QD=18.05;ReadPosRankSum=0.350;SOR=0.900	GT:AD:DP:GQ:PGT:PID:PL:PS	0|1:36,35:71:99:0|1:8524_A_T:1386,0,1487:8524	0|1:33,22:55:99:0|1:8524_A_T:824,0,1319:8524	0|1:27,17:44:99:0|1:8524_A_T:633,0,1083:8524	0|1:14,19:33:99:0|1:8524_A_T:756,0,531:8524	0|1:29,26:55:99:0|1:8524_A_T:1004,0,1139:8524	0|1:18,21:39:99:0|1:8524_A_T:870,0,690:8524	0|1:36,28:64:99:0|1:8524_A_T:1061,0,1511:8524	0|1:19,21:40:99:0|1:8524_A_T:905,0,729:8524	0|1:26,22:48:99:0|1:8524_A_T:842,0,1026:8524	0|1:23,11:34:99:0|1:8524_A_T:435,0,930:8524
scaffold_340	8543	.	T	G	8642.01	PASS	AC=10;AF=0.500;AN=20;BaseQRankSum=1.33;DP=484;ExcessHet=25.5733;FS=1.744;InbreedingCoeff=-1.0000;MLEAC=10;MLEAF=0.500;MQ=60.00;MQRankSum=0.00;QD=18.04;ReadPosRankSum=0.673;SOR=0.846	GT:AD:DP:GQ:PGT:PID:PL:PS	0|1:36,37:73:99:0|1:8524_A_T:1481,0,1481:8524	0|1:32,22:54:99:0|1:8524_A_T:827,0,1277:8524	0|1:27,16:43:99:0|1:8524_A_T:591,0,1086:8524	0|1:14,17:31:99:0|1:8524_A_T:753,0,573:8524	0|1:31,25:56:99:0|1:8524_A_T:956,0,1226:8524	0|1:22,22:44:99:0|1:8524_A_T:858,0,858:8524	0|1:35,26:61:99:0|1:8524_A_T:980,0,1475:8524	0|1:15,20:35:99:0|1:8524_A_T:921,0,561:8524	0|1:27,20:47:99:0|1:8524_A_T:843,0,1068:8524	0|1:24,11:35:99:0|1:8524_A_T:432,0,972:8524
scaffold_340	8544	.	A	C	8555.01	PASS	AC=10;AF=0.500;AN=20;BaseQRankSum=0.911;DP=483;ExcessHet=25.5733;FS=1.744;InbreedingCoeff=-1.0000;MLEAC=10;MLEAF=0.500;MQ=60.00;MQRankSum=0.00;QD=17.86;ReadPosRankSum=0.673;SOR=0.847	GT:AD:DP:GQ:PGT:PID:PL:PS	0|1:36,37:73:99:0|1:8524_A_T:1484,0,1439:8524	0|1:32,22:54:99:0|1:8524_A_T:827,0,1277:8524	0|1:25,16:41:99:0|1:8524_A_T:633,0,1083:8524	0|1:15,17:32:99:0|1:8524_A_T:747,0,657:8524	0|1:31,25:56:99:0|1:8524_A_T:956,0,1226:8524	0|1:22,22:44:99:0|1:8524_A_T:858,0,858:8524	0|1:35,26:61:99:0|1:8524_A_T:983,0,1433:8524	0|1:15,21:36:99:0|1:8524_A_T:879,0,564:8524	0|1:27,20:47:99:0|1:8524_A_T:759,0,1074:8524	0|1:24,11:35:99:0|1:8524_A_T:429,0,1014:8524
scaffold_340	8564	.	T	C	7949.01	PASS	AC=10;AF=0.500;AN=20;BaseQRankSum=0.340;DP=476;ExcessHet=25.5733;FS=0.527;InbreedingCoeff=-1.0000;MLEAC=10;MLEAF=0.500;MQ=60.00;MQRankSum=0.00;QD=16.84;ReadPosRankSum=1.12;SOR=0.784	GT:AD:DP:GQ:PGT:PID:PL:PS	0|1:38,38:76:99:0|1:8524_A_T:1472,0,1481:8524	0|1:31,18:49:99:0|1:8524_A_T:659,0,1289:8524	0|1:23,15:38:99:0|1:8524_A_T:603,0,918:8524	0|1:21,14:35:99:0|1:8524_A_T:548,0,837:8524	0|1:31,23:54:99:0|1:8524_A_T:914,0,1229:8524	0|1:22,22:44:99:0|1:8524_A_T:829,0,900:8524	0|1:35,22:57:99:0|1:8524_A_T:878,0,1478:8524	0|1:18,21:39:99:0|1:8524_A_T:819,0,819:8524	0|1:23,16:39:99:0|1:8524_A_T:633,0,957:8524	0|1:25,16:41:99:0|1:8524_A_T:594,0,1044:8524
scaffold_340	8566	.	G	C	7868.01	PASS	AC=10;AF=0.500;AN=20;BaseQRankSum=0.827;DP=481;ExcessHet=25.5733;FS=1.751;InbreedingCoeff=-1.0000;MLEAC=10;MLEAF=0.500;MQ=60.00;MQRankSum=0.00;QD=16.49;ReadPosRankSum=0.752;SOR=0.822	GT:AD:DP:GQ:PGT:PID:PL:PS	0|1:36,38:74:99:0|1:8524_A_T:1472,0,1481:8524	0|1:32,18:50:99:0|1:8524_A_T:659,0,1289:8524	0|1:23,15:38:99:0|1:8524_A_T:561,0,921:8524	0|1:21,15:36:99:0|1:8524_A_T:548,0,837:8524	0|1:30,22:52:99:0|1:8524_A_T:872,0,1232:8524	0|1:22,22:44:99:0|1:8524_A_T:832,0,858:8524	0|1:36,25:61:99:0|1:8524_A_T:878,0,1470:8524	0|1:21,21:42:99:0|1:8524_A_T:819,0,819:8524	0|1:22,17:39:99:0|1:8524_A_T:633,0,953:8524	0|1:25,16:41:99:0|1:8524_A_T:594,0,1023:8524
scaffold_340	8572	.	A	G	9211.01	PASS	AC=10;AF=0.500;AN=20;BaseQRankSum=-1.470e-01;DP=480;ExcessHet=25.5733;FS=1.104;InbreedingCoeff=-1.0000;MLEAC=10;MLEAF=0.500;MQ=60.00;MQRankSum=0.00;QD=19.35;ReadPosRankSum=-1.640e-01;SOR=0.619	GT:AD:DP:GQ:PL	0/1:36,35:71:99:1260,0,1448	0/1:19,32:51:99:1150,0,698	0/1:15,20:35:99:722,0,570	0/1:16,22:38:99:769,0,597	0/1:23,30:53:99:966,0,876	0/1:20,22:42:99:723,0,816	0/1:28,36:64:99:1186,0,1011	0/1:23,21:44:99:787,0,903	0/1:16,21:37:99:749,0,651	0/1:15,26:41:99:899,0,552
scaffold_340	8604	.	A	G	10758	PASS	AC=10;AF=0.500;AN=20;BaseQRankSum=0.568;DP=495;ExcessHet=25.5733;FS=0.000;InbreedingCoeff=-1.0000;MLEAC=10;MLEAF=0.500;MQ=60.00;MQRankSum=0.00;QD=21.91;ReadPosRankSum=0.166;SOR=0.670	GT:AD:DP:GQ:PGT:PID:PL:PS	0|1:33,36:69:99:0|1:8604_A_G:1412,0,1277:8604	0|1:21,33:54:99:0|1:8604_A_G:1364,0,747:8604	0|1:17,22:39:99:0|1:8604_A_G:869,0,648:8604	0|1:17,24:41:99:0|1:8604_A_G:969,0,714:8604	0|1:23,29:52:99:0|1:8604_A_G:1151,0,956:8604	0|1:18,26:44:99:0|1:8604_A_G:1029,0,782:8604	0|1:36,32:68:99:0|1:8604_A_G:1200,0,1339:8604	0|1:23,24:47:99:0|1:8604_A_G:901,0,894:8604	0|1:20,19:39:99:0|1:8604_A_G:810,0,819:8604	0|1:13,25:38:99:0|1:8604_A_G:1053,0,447:8604
scaffold_340	8613	.	T	C	10795	PASS	AC=10;AF=0.500;AN=20;BaseQRankSum=0.181;DP=500;ExcessHet=25.5733;FS=0.000;InbreedingCoeff=-1.0000;MLEAC=10;MLEAF=0.500;MQ=60.00;MQRankSum=0.00;QD=21.76;ReadPosRankSum=0.673;SOR=0.691	GT:AD:DP:GQ:PGT:PID:PL:PS	0|1:35,37:72:99:0|1:8604_A_G:1448,0,1358:8604	0|1:19,32:51:99:0|1:8604_A_G:1283,0,740:8604	0|1:14,22:36:99:0|1:8604_A_G:876,0,606:8604	0|1:19,23:42:99:0|1:8604_A_G:909,0,720:8604	0|1:25,29:54:99:0|1:8604_A_G:1222,0,992:8604	0|1:20,27:47:99:0|1:8604_A_G:1071,0,792:8604	0|1:33,33:66:99:0|1:8604_A_G:1280,0,1332:8604	0|1:25,23:48:99:0|1:8604_A_G:891,0,981:8604	0|1:22,20:42:99:0|1:8604_A_G:807,0,969:8604	0|1:13,25:38:99:0|1:8604_A_G:1008,0,513:8604
scaffold_340	8615	.	G	A	10730	PASS	AC=10;AF=0.500;AN=20;BaseQRankSum=-4.660e-01;DP=497;ExcessHet=25.5733;FS=0.000;InbreedingCoeff=-1.0000;MLEAC=10;MLEAF=0.500;MQ=60.00;MQRankSum=0.00;QD=21.76;ReadPosRankSum=0.774;SOR=0.670	GT:AD:DP:GQ:PGT:PID:PL:PS	0|1:35,35:70:99:0|1:8604_A_G:1448,0,1358:8604	0|1:19,32:51:99:0|1:8604_A_G:1286,0,701:8604	0|1:14,22:36:99:0|1:8604_A_G:882,0,522:8604	0|1:19,23:42:99:0|1:8604_A_G:909,0,720:8604	0|1:25,29:54:99:0|1:8604_A_G:1175,0,959:8604	0|1:20,27:47:99:0|1:8604_A_G:1074,0,759:8604	0|1:33,32:65:99:0|1:8604_A_G:1286,0,1286:8604	0|1:24,23:47:99:0|1:8604_A_G:891,0,981:8604	0|1:24,19:43:99:0|1:8604_A_G:768,0,930:8604	0|1:13,25:38:99:0|1:8604_A_G:1011,0,471:8604
scaffold_340	8683	.	A	T	7904.01	PASS	AC=10;AF=0.500;AN=20;BaseQRankSum=-4.600e-02;DP=481;ExcessHet=25.5733;FS=5.009;InbreedingCoeff=-1.0000;MLEAC=10;MLEAF=0.500;MQ=60.00;MQRankSum=0.00;QD=16.43;ReadPosRankSum=0.267;SOR=0.787	GT:AD:DP:GQ:PGT:PID:PL:PS	0|1:38,33:71:99:0|1:8683_A_T:1257,0,1475:8683	0|1:24,16:40:99:0|1:8683_A_T:589,0,951:8683	0|1:19,15:34:99:0|1:8683_A_T:596,0,741:8683	0|1:26,18:44:99:0|1:8683_A_T:674,0,1025:8683	0|1:32,19:51:99:0|1:8683_A_T:698,0,1261:8683	0|1:22,15:37:99:0|1:8683_A_T:538,0,858:8683	0|1:31,33:64:99:0|1:8683_A_T:1271,0,1181:8683	0|1:32,18:50:99:0|1:8683_A_T:649,0,1263:8683	0|1:21,28:49:99:0|1:8683_A_T:1087,0,789:8683	0|1:25,16:41:99:0|1:8683_A_T:545,0,976:8683
scaffold_340	8684	.	A	T	7904.01	PASS	AC=10;AF=0.500;AN=20;BaseQRankSum=0.638;DP=483;ExcessHet=25.5733;FS=4.065;InbreedingCoeff=-1.0000;MLEAC=10;MLEAF=0.500;MQ=60.00;MQRankSum=0.00;QD=16.36;ReadPosRankSum=0.371;SOR=0.790	GT:AD:DP:GQ:PGT:PID:PL:PS	0|1:40,33:73:99:0|1:8683_A_T:1257,0,1475:8683	0|1:24,16:40:99:0|1:8683_A_T:589,0,951:8683	0|1:19,16:35:99:0|1:8683_A_T:596,0,741:8683	0|1:26,18:44:99:0|1:8683_A_T:674,0,1025:8683	0|1:32,19:51:99:0|1:8683_A_T:698,0,1261:8683	0|1:21,15:36:99:0|1:8683_A_T:538,0,858:8683	0|1:31,33:64:99:0|1:8683_A_T:1271,0,1181:8683	0|1:32,18:50:99:0|1:8683_A_T:649,0,1263:8683	0|1:21,28:49:99:0|1:8683_A_T:1087,0,789:8683	0|1:25,16:41:99:0|1:8683_A_T:545,0,976:8683
scaffold_340	31538	.	C	T	5998.01	PASS	AC=10;AF=0.500;AN=20;BaseQRankSum=-1.960e-01;DP=397;ExcessHet=25.5733;FS=0.368;InbreedingCoeff=-1.0000;MLEAC=10;MLEAF=0.500;MQ=59.05;MQRankSum=-9.880e-01;QD=15.22;ReadPosRankSum=0.730;SOR=0.662	GT:AD:DP:GQ:PL	0/1:32,30:62:99:999,0,1114	0/1:19,19:38:99:680,0,672	0/1:19,18:37:99:491,0,675	0/1:32,12:44:99:398,0,1135	0/1:21,18:39:99:659,0,807	0/1:15,10:25:99:346,0,515	0/1:21,21:42:99:809,0,668	0/1:24,21:45:99:705,0,901	0/1:16,16:32:99:523,0,534	0/1:17,13:30:99:388,0,610
scaffold_340	31602	.	A	G	7636.01	PASS	AC=10;AF=0.500;AN=20;BaseQRankSum=1.77;DP=399;ExcessHet=25.5733;FS=5.082;InbreedingCoeff=-1.0000;MLEAC=10;MLEAF=0.500;MQ=58.84;MQRankSum=0.781;QD=19.38;ReadPosRankSum=0.710;SOR=0.507	GT:AD:DP:GQ:PL	0/1:30,29:59:99:1012,0,943	0/1:20,20:40:99:702,0,640	0/1:13,15:28:99:504,0,339	0/1:12,26:38:99:835,0,298	0/1:17,23:40:99:861,0,388	0/1:16,23:39:99:842,0,455	0/1:18,20:38:99:721,0,578	0/1:20,25:45:99:888,0,625	0/1:14,15:29:99:516,0,325	0/1:16,22:38:99:755,0,426
scaffold_340	31754	.	G	A	6649.01	PASS	AC=10;AF=0.500;AN=20;BaseQRankSum=-1.735e+00;DP=390;ExcessHet=25.5733;FS=2.674;InbreedingCoeff=-1.0000;MLEAC=10;MLEAF=0.500;MQ=53.86;MQRankSum=4.24;QD=17.32;ReadPosRankSum=1.29;SOR=0.630	GT:AD:DP:GQ:PL	0/1:24,41:65:99:1258,0,854	0/1:26,27:53:99:849,0,924	0/1:14,18:32:99:681,0,454	0/1:20,14:34:99:404,0,738	0/1:8,15:23:99:515,0,284	0/1:21,15:36:99:489,0,754	0/1:21,27:48:99:792,0,685	0/1:19,22:41:99:758,0,664	0/1:11,10:21:99:317,0,423	0/1:13,18:31:99:586,0,479
scaffold_340	32800	.	A	G	6876.01	PASS	AC=10;AF=0.500;AN=20;BaseQRankSum=0.763;DP=380;ExcessHet=25.5733;FS=2.715;InbreedingCoeff=-1.0000;MLEAC=10;MLEAF=0.500;MQ=57.58;MQRankSum=-4.220e-01;QD=18.43;ReadPosRankSum=0.211;SOR=0.833	GT:AD:DP:GQ:PL	0/1:29,27:56:99:955,0,909	0/1:22,18:40:99:646,0,783	0/1:15,5:20:99:153,0,603	0/1:7,21:28:99:796,0,217	0/1:30,15:45:99:464,0,1192	0/1:11,15:26:99:535,0,417	0/1:17,28:45:99:933,0,520	0/1:22,17:39:99:589,0,735	0/1:10,32:42:99:1210,0,276	0/1:13,19:32:99:595,0,433
scaffold_340	34167	.	C	T	5460.01	PASS	AC=10;AF=0.500;AN=20;BaseQRankSum=0.051;DP=331;ExcessHet=25.5733;FS=9.511;InbreedingCoeff=-1.0000;MLEAC=10;MLEAF=0.500;MQ=39.52;MQRankSum=0.595;QD=16.50;ReadPosRankSum=1.06;SOR=0.390	GT:AD:DP:GQ:PGT:PID:PL:PS	0|1:27,15:42:99:0|1:34021_T_C:549,0,1089:34021	0|1:18,18:36:99:0|1:34167_C_T:697,0,730:34167	0|1:15,7:22:99:0|1:34167_C_T:288,0,645:34167	0|1:16,20:36:99:0|1:34167_C_T:824,0,647:34167	0/1:24,13:37:99:.:.:448,0,1046:.	0|1:19,13:32:99:0|1:34167_C_T:480,0,759:34167	0|1:18,21:39:99:0|1:34167_C_T:866,0,690:34167	0|1:12,9:21:99:0|1:34167_C_T:342,0,477:34167	0|1:24,12:36:99:0|1:34167_C_T:432,0,972:34167	0|1:16,14:30:99:0|1:34167_C_T:534,0,664:34167
scaffold_340	34172	.	C	T	5365.01	PASS	AC=10;AF=0.500;AN=20;BaseQRankSum=0.046;DP=346;ExcessHet=25.5733;FS=10.158;InbreedingCoeff=-1.0000;MLEAC=10;MLEAF=0.500;MQ=39.51;MQRankSum=0.401;QD=15.51;ReadPosRankSum=0.902;SOR=0.390	GT:AD:DP:GQ:PGT:PID:PL:PS	0|1:27,15:42:99:0|1:34021_T_C:549,0,1089:34021	0|1:19,17:36:99:0|1:34167_C_T:657,0,743:34167	0|1:16,8:24:99:0|1:34167_C_T:288,0,645:34167	0|1:18,21:39:99:0|1:34167_C_T:821,0,681:34167	0/1:27,11:38:99:.:.:414,0,1091:.	0|1:19,12:31:99:0|1:34167_C_T:447,0,762:34167	0|1:19,22:41:99:0|1:34167_C_T:863,0,724:34167	0|1:13,10:23:99:0|1:34167_C_T:372,0,512:34167	0|1:25,12:37:99:0|1:34167_C_T:429,0,1005:34167	0|1:21,14:35:99:0|1:34167_C_T:525,0,779:34167
scaffold_340	35551	.	A	G	8245.01	PASS	AC=10;AF=0.500;AN=20;BaseQRankSum=0.104;DP=381;ExcessHet=25.5733;FS=0.379;InbreedingCoeff=-1.0000;MLEAC=10;MLEAF=0.500;MQ=48.51;MQRankSum=4.17;QD=21.64;ReadPosRankSum=0.666;SOR=0.653	GT:AD:DP:GQ:PL	0/1:29,34:63:99:1108,0,962	0/1:17,18:35:99:641,0,625	0/1:4,23:27:62:789,0,62	0/1:14,21:35:99:816,0,508	0/1:23,19:42:99:695,0,753	0/1:13,23:36:99:839,0,423	0/1:16,25:41:99:932,0,532	0/1:17,22:39:99:702,0,511	0/1:5,25:30:99:991,0,134	0/1:11,22:33:99:732,0,327
scaffold_340	35985	.	T	C	7805.01	PASS	AC=10;AF=0.500;AN=20;BaseQRankSum=1.26;DP=377;ExcessHet=25.5733;FS=0.380;InbreedingCoeff=-1.0000;MLEAC=10;MLEAF=0.500;MQ=54.40;MQRankSum=0.718;QD=20.81;ReadPosRankSum=0.614;SOR=0.664	GT:AD:DP:GQ:PL	0/1:24,28:52:99:998,0,706	0/1:11,26:37:99:932,0,298	0/1:9,23:32:99:915,0,254	0/1:15,18:33:99:654,0,433	0/1:23,16:39:99:521,0,847	0/1:12,27:39:99:1043,0,404	0/1:23,22:45:99:794,0,704	0/1:14,16:30:99:559,0,479	0/1:16,23:39:99:893,0,543	0/1:14,15:29:99:496,0,483
scaffold_340	36138	.	G	T	6375.01	PASS	AC=10;AF=0.500;AN=20;BaseQRankSum=-6.160e-01;DP=424;ExcessHet=25.5733;FS=8.270;InbreedingCoeff=-1.0000;MLEAC=10;MLEAF=0.500;MQ=42.92;MQRankSum=1.03;QD=15.04;ReadPosRankSum=0.325;SOR=0.338	GT:AD:DP:GQ:PL	0/1:27,30:57:99:1020,0,925	0/1:23,18:41:99:531,0,814	0/1:18,13:31:99:409,0,660	0/1:20,15:35:99:466,0,754	0/1:27,20:47:99:635,0,924	0/1:26,18:44:99:657,0,947	0/1:21,24:45:99:869,0,711	0/1:17,20:37:99:719,0,536	0/1:35,12:47:99:356,0,1308	0/1:19,21:40:99:713,0,705
scaffold_340	65551	.	C	T	5632.01	PASS	AC=10;AF=0.500;AN=20;BaseQRankSum=0.293;DP=308;ExcessHet=25.5733;FS=1.377;InbreedingCoeff=-1.0000;MLEAC=10;MLEAF=0.500;MQ=59.68;MQRankSum=0.00;QD=18.71;ReadPosRankSum=0.226;SOR=0.790	GT:AD:DP:GQ:PL	0/1:15,25:40:99:857,0,429	0/1:15,14:29:99:420,0,579	0/1:13,16:29:99:616,0,476	0/1:19,15:34:99:555,0,736	0/1:12,18:30:99:633,0,428	0/1:9,13:22:99:506,0,332	0/1:15,18:33:99:663,0,551	0/1:19,8:27:99:162,0,698	0/1:10,22:32:99:740,0,262	0/1:12,13:25:99:480,0,375
scaffold_341	90347	.	G	C	911.1	PASS	AC=2;AF=0.100;AN=20;BaseQRankSum=0.519;DP=268;ExcessHet=3.2451;FS=1.154;InbreedingCoeff=-0.1111;MLEAC=2;MLEAF=0.100;MQ=59.89;MQRankSum=1.33;QD=20.25;ReadPosRankSum=0.773;SOR=0.769	GT:AD:DP:GQ:PL	0/0:33,0:33:90:0,90,1350	0/0:25,0:25:72:0,72,888	0/0:31,0:31:90:0,90,1337	0/0:27,0:27:72:0,72,1080	0/1:8,12:20:99:423,0,285	0/1:11,14:25:99:505,0,391	0/0:36,0:36:99:0,101,1506	0/0:30,0:30:84:0,84,1260	0/0:20,0:20:60:0,60,796	0/0:21,0:21:60:0,60,822
scaffold_342	5791	.	G	A	4566.01	PASS	AC=10;AF=0.500;AN=20;BaseQRankSum=0.334;DP=280;ExcessHet=25.5733;FS=2.604;InbreedingCoeff=-1.0000;MLEAC=10;MLEAF=0.500;MQ=60.00;MQRankSum=0.00;QD=16.37;ReadPosRankSum=0.464;SOR=0.850	GT:AD:DP:GQ:PL	0/1:13,18:31:99:673,0,404	0/1:19,12:31:99:324,0,681	0/1:17,5:22:99:119,0,639	0/1:21,15:36:99:519,0,785	0/1:14,14:28:99:461,0,479	0/1:11,13:24:99:493,0,346	0/1:11,13:24:99:468,0,403	0/1:13,14:27:99:433,0,402	0/1:15,12:27:99:459,0,567	0/1:11,18:29:99:617,0,303
scaffold_342	19082	.	A	G	4867.01	PASS	AC=10;AF=0.500;AN=20;BaseQRankSum=0.561;DP=291;ExcessHet=25.5733;FS=0.000;InbreedingCoeff=-1.0000;MLEAC=10;MLEAF=0.500;MQ=60.00;MQRankSum=0.00;QD=16.84;ReadPosRankSum=0.396;SOR=0.696	GT:AD:DP:GQ:PL	0/1:11,16:27:99:572,0,411	0/1:13,15:28:99:587,0,482	0/1:13,7:20:99:211,0,500	0/1:10,16:26:99:546,0,323	0/1:17,10:27:99:366,0,605	0/1:20,14:34:99:476,0,684	0/1:17,17:34:99:641,0,620	0/1:23,12:35:99:402,0,755	0/1:19,17:36:99:639,0,659	0/1:10,12:22:99:427,0,369
scaffold_342	25113	.	A	T	4540.01	PASS	AC=10;AF=0.500;AN=20;BaseQRankSum=-4.370e-01;DP=285;ExcessHet=25.5733;FS=0.436;InbreedingCoeff=-1.0000;MLEAC=10;MLEAF=0.500;MQ=59.91;MQRankSum=0.00;QD=16.16;ReadPosRankSum=0.437;SOR=0.751	GT:AD:DP:GQ:PGT:PID:PL:PS	0/1:19,21:40:99:.:.:561,0,592:.	0/1:16,14:30:99:.:.:436,0,544:.	0/1:14,11:25:99:.:.:303,0,477:.	0/1:14,12:26:99:.:.:345,0,470:.	0|1:13,14:27:99:0|1:25113_A_T:481,0,423:25113	0/1:12,16:28:99:.:.:579,0,387:.	0|1:12,16:28:99:0|1:25113_A_T:493,0,394:25113	0/1:11,18:29:99:.:.:614,0,333:.	0/1:13,13:26:99:.:.:344,0,385:.	0/1:11,11:22:99:.:.:384,0,404:.
scaffold_342	37292	.	C	A	5659.01	PASS	AC=10;AF=0.500;AN=20;BaseQRankSum=-3.640e-01;DP=342;ExcessHet=25.5733;FS=8.022;InbreedingCoeff=-1.0000;MLEAC=10;MLEAF=0.500;MQ=60.00;MQRankSum=0.00;QD=16.69;ReadPosRankSum=0.245;SOR=0.496	GT:AD:DP:GQ:PL	0/1:23,25:48:99:840,0,765	0/1:14,18:32:99:605,0,510	0/1:10,10:20:99:372,0,368	0/1:19,20:39:99:628,0,643	0/1:17,16:33:99:610,0,572	0/1:12,13:25:99:472,0,355	0/1:18,22:40:99:675,0,646	0/1:22,15:37:99:430,0,797	0/1:17,16:33:99:534,0,605	0/1:18,14:32:99:493,0,702
scaffold_342	102691	.	A	G	4673.01	PASS	AC=10;AF=0.500;AN=20;BaseQRankSum=-1.480e-01;DP=268;ExcessHet=25.5733;FS=5.696;InbreedingCoeff=-1.0000;MLEAC=10;MLEAF=0.500;MQ=57.80;MQRankSum=-8.760e-01;QD=17.57;ReadPosRankSum=-2.000e-02;SOR=0.588	GT:AD:DP:GQ:PL	0/1:22,10:32:99:336,0,716	0/1:16,9:25:99:323,0,547	0/1:14,8:22:99:264,0,534	0/1:22,18:40:99:612,0,814	0/1:12,8:20:99:286,0,433	0/1:10,12:22:99:460,0,337	0/1:10,19:29:99:714,0,312	0/1:9,13:22:99:437,0,292	0/1:6,23:29:99:798,0,152	0/1:12,13:25:99:443,0,452
scaffold_343	30085	.	G	A	5869.01	PASS	AC=10;AF=0.500;AN=20;BaseQRankSum=0.613;DP=325;ExcessHet=25.5733;FS=5.744;InbreedingCoeff=-1.0000;MLEAC=10;MLEAF=0.500;MQ=60.00;MQRankSum=0.00;QD=18.11;ReadPosRankSum=0.247;SOR=0.471	GT:AD:DP:GQ:PL	0/1:21,20:41:99:724,0,682	0/1:17,21:38:99:765,0,641	0/1:17,13:30:99:459,0,502	0/1:9,12:21:99:389,0,334	0/1:20,24:44:99:836,0,638	0/1:10,11:21:99:429,0,335	0/1:20,25:45:99:923,0,713	0/1:13,12:25:99:338,0,346	0/1:10,17:27:99:593,0,369	0/1:19,13:32:99:413,0,620
scaffold_343	56751	.	A	G	9295.01	PASS	AC=10;AF=0.500;AN=20;BaseQRankSum=0.474;DP=524;ExcessHet=25.5733;FS=1.740;InbreedingCoeff=-1.0000;MLEAC=10;MLEAF=0.500;MQ=60.00;MQRankSum=0.00;QD=18.01;ReadPosRankSum=-1.370e-01;SOR=0.766	GT:AD:DP:GQ:PL	0/1:33,31:64:99:1143,0,1208	0/1:31,34:65:99:1205,0,1152	0/1:14,29:43:99:1058,0,490	0/1:22,27:49:99:970,0,735	0/1:36,31:67:99:1041,0,1201	0/1:19,22:41:99:819,0,646	0/1:20,27:47:99:1019,0,712	0/1:22,18:40:99:602,0,788	0/1:27,25:52:99:775,0,985	0/1:29,19:48:99:663,0,983
scaffold_343	61381	.	T	C	14693	PASS	AC=10;AF=0.500;AN=20;BaseQRankSum=-4.220e-01;DP=546;ExcessHet=25.5733;FS=2.033;InbreedingCoeff=-1.0000;MLEAC=10;MLEAF=0.500;MQ=60.00;MQRankSum=0.00;QD=27.26;ReadPosRankSum=0.264;SOR=0.521	GT:AD:DP:GQ:PL	0/1:20,53:73:99:2018,0,644	0/1:9,38:47:99:1359,0,256	0/1:15,38:53:99:1359,0,508	0/1:13,48:61:99:1819,0,380	0/1:16,45:61:99:1719,0,519	0/1:7,29:36:99:1096,0,149	0/1:17,37:54:99:1415,0,546	0/1:18,33:51:99:1164,0,585	0/1:16,39:55:99:1439,0,509	0/1:11,37:48:99:1305,0,299
scaffold_343	62505	.	A	G	17912	PASS	AC=10;AF=0.500;AN=20;BaseQRankSum=0.464;DP=636;ExcessHet=25.5733;FS=0.000;InbreedingCoeff=-1.0000;MLEAC=10;MLEAF=0.500;MQ=59.99;MQRankSum=0.00;QD=28.16;ReadPosRankSum=0.026;SOR=0.753	GT:AD:DP:GQ:PL	0/1:27,79:106:99:2913,0,845	0/1:18,47:65:99:1690,0,473	0/1:10,31:41:99:1078,0,262	0/1:20,45:65:99:1705,0,620	0/1:15,52:67:99:1929,0,428	0/1:8,42:50:99:1723,0,166	0/1:19,51:70:99:1878,0,580	0/1:11,37:48:99:1409,0,290	0/1:22,48:70:99:1836,0,680	0/1:7,47:54:99:1751,0,109
scaffold_343	67438	.	T	C	16885	PASS	AC=10;AF=0.500;AN=20;BaseQRankSum=0.211;DP=493;ExcessHet=25.5733;FS=1.538;InbreedingCoeff=-1.0000;MLEAC=10;MLEAF=0.500;MQ=58.23;MQRankSum=-9.930e-01;QD=34.39;ReadPosRankSum=-3.320e-01;SOR=0.538	GT:AD:DP:GQ:PGT:PID:PL:PS	0|1:9,53:62:99:0|1:67438_T_C:2229,0,212:67438	0|1:5,40:45:99:0|1:67438_T_C:1698,0,149:67438	0|1:6,23:29:99:0|1:67438_T_C:941,0,180:67438	0|1:9,48:57:99:0|1:67438_T_C:1988,0,233:67438	0|1:6,41:47:99:0|1:67438_T_C:1690,0,162:67438	0|1:12,42:54:99:0|1:67438_T_C:1738,0,364:67438	0|1:8,51:59:99:0|1:67438_T_C:2100,0,182:67438	0|1:14,35:49:99:0|1:67438_T_C:1412,0,461:67438	0|1:9,47:56:99:0|1:67438_T_C:1984,0,230:67438	0|1:7,26:33:99:0|1:67438_T_C:1105,0,213:67438
scaffold_343	67440	.	C	T	16885	PASS	AC=10;AF=0.500;AN=20;BaseQRankSum=0.607;DP=502;ExcessHet=25.5733;FS=1.498;InbreedingCoeff=-1.0000;MLEAC=10;MLEAF=0.500;MQ=58.36;MQRankSum=-9.250e-01;QD=33.77;ReadPosRankSum=-4.540e-01;SOR=0.496	GT:AD:DP:GQ:PGT:PID:PL:PS	0|1:9,55:64:99:0|1:67438_T_C:2229,0,212:67438	0|1:7,42:49:99:0|1:67438_T_C:1698,0,149:67438	0|1:6,23:29:99:0|1:67438_T_C:941,0,180:67438	0|1:9,48:57:99:0|1:67438_T_C:1988,0,233:67438	0|1:7,41:48:99:0|1:67438_T_C:1690,0,162:67438	0|1:12,43:55:99:0|1:67438_T_C:1738,0,364:67438	0|1:8,51:59:99:0|1:67438_T_C:2100,0,182:67438	0|1:14,34:48:99:0|1:67438_T_C:1412,0,461:67438	0|1:9,48:57:99:0|1:67438_T_C:1984,0,230:67438	0|1:7,27:34:99:0|1:67438_T_C:1105,0,213:67438
scaffold_343	67621	.	G	A	10660	PASS	AC=10;AF=0.500;AN=20;BaseQRankSum=0.324;DP=601;ExcessHet=25.5733;FS=1.094;InbreedingCoeff=-1.0000;MLEAC=10;MLEAF=0.500;MQ=60.00;MQRankSum=0.00;QD=17.92;ReadPosRankSum=0.623;SOR=0.597	GT:AD:DP:GQ:PL	0/1:33,37:70:99:1413,0,1218	0/1:33,28:61:99:978,0,1134	0/1:29,25:54:99:841,0,961	0/1:24,28:52:99:1017,0,876	0/1:37,41:78:99:1518,0,1208	0/1:28,28:56:99:1041,0,1015	0/1:39,24:63:99:735,0,1360	0/1:28,24:52:99:842,0,979	0/1:20,43:63:99:1528,0,609	0/1:24,22:46:99:747,0,916
scaffold_343	68144	.	T	G	17053	PASS	AC=10;AF=0.500;AN=20;BaseQRankSum=-1.660e-01;DP=615;ExcessHet=25.5733;FS=0.000;InbreedingCoeff=-1.0000;MLEAC=10;MLEAF=0.500;MQ=59.97;MQRankSum=0.00;QD=27.91;ReadPosRankSum=0.624;SOR=0.718	GT:AD:DP:GQ:PL	0/1:17,59:76:99:2265,0,415	0/1:11,54:65:99:1943,0,263	0/1:15,43:58:99:1580,0,451	0/1:19,52:71:99:2003,0,577	0/1:22,63:85:99:2243,0,705	0/1:7,37:44:99:1489,0,183	0/1:13,52:65:99:1924,0,337	0/1:14,33:47:99:1158,0,361	0/1:15,40:55:99:1377,0,496	0/1:14,31:45:99:1071,0,439
scaffold_343	68886	.	G	A	7821.01	PASS	AC=10;AF=0.500;AN=20;BaseQRankSum=0.325;DP=348;ExcessHet=25.5733;FS=0.000;InbreedingCoeff=-1.0000;MLEAC=10;MLEAF=0.500;MQ=57.31;MQRankSum=1.04;QD=22.87;ReadPosRankSum=0.749;SOR=0.707	GT:AD:DP:GQ:PL	0/1:23,18:41:99:676,0,780	0/1:13,28:41:99:1003,0,415	0/1:13,24:37:99:902,0,371	0/1:9,22:31:99:719,0,292	0/1:8,23:31:99:881,0,228	0/1:12,21:33:99:686,0,352	0/1:16,22:38:99:831,0,523	0/1:9,27:36:99:996,0,296	0/1:13,15:28:99:569,0,424	0/1:9,17:26:99:558,0,268
scaffold_343	73405	.	T	C	4694.01	PASS	AC=10;AF=0.500;AN=20;BaseQRankSum=0.410;DP=292;ExcessHet=25.5733;FS=7.036;InbreedingCoeff=-1.0000;MLEAC=10;MLEAF=0.500;MQ=60.00;MQRankSum=0.00;QD=16.19;ReadPosRankSum=-1.130e-01;SOR=0.653	GT:AD:DP:GQ:PGT:PID:PL:PS	0/1:16,18:35:99:.:.:594,0,524:.	0/1:17,16:33:99:.:.:565,0,517:.	0/1:17,12:29:99:.:.:337,0,617:.	0/1:22,11:33:99:.:.:339,0,820:.	0/1:12,17:29:99:.:.:581,0,377:.	0/1:13,11:24:99:.:.:356,0,445:.	0/1:14,19:33:99:.:.:631,0,439:.	0/1:17,12:29:99:.:.:432,0,511:.	0|1:12,9:21:99:1|0:73401_A_C:339,0,470:73401	0/1:9,16:25:99:.:.:520,0,299:.
scaffold_343	97396	.	G	A	484.39	PASS	AC=1;AF=0.050;AN=20;BaseQRankSum=-1.537e+00;DP=312;ExcessHet=3.0103;FS=11.290;InbreedingCoeff=-0.0526;MLEAC=1;MLEAF=0.050;MQ=60.00;MQRankSum=0.00;QD=21.06;ReadPosRankSum=0.465;SOR=0.297	GT:AD:DP:GQ:PL	0/0:39,0:39:99:0,99,1485	0/0:34,0:34:99:0,99,1485	0/0:21,0:21:46:0,46,791	0/0:35,0:35:99:0,99,1485	0/0:30,0:30:78:0,78,1170	0/0:30,0:30:57:0,57,1076	0/0:33,0:33:90:0,90,1350	0/0:30,0:30:87:0,87,1305	0/0:37,0:37:99:0,102,1505	0/1:10,13:23:99:496,0,381
scaffold_343	107427	.	C	T	5294.01	PASS	AC=10;AF=0.500;AN=20;BaseQRankSum=0.416;DP=310;ExcessHet=25.5733;FS=0.000;InbreedingCoeff=-1.0000;MLEAC=10;MLEAF=0.500;MQ=59.53;MQRankSum=0.00;QD=17.19;ReadPosRankSum=0.079;SOR=0.696	GT:AD:DP:GQ:PL	0/1:22,27:49:99:1027,0,752	0/1:15,13:28:99:459,0,538	0/1:16,11:27:99:327,0,581	0/1:21,12:33:99:391,0,712	0/1:18,23:41:99:798,0,623	0/1:15,12:27:99:382,0,538	0/1:15,18:33:99:642,0,552	0/1:7,13:20:99:484,0,188	0/1:12,8:20:99:280,0,467	0/1:15,15:30:99:504,0,436
scaffold_343	146391	.	G	A	7281.01	PASS	AC=10;AF=0.500;AN=20;BaseQRankSum=1.44;DP=383;ExcessHet=25.5733;FS=9.263;InbreedingCoeff=-1.0000;MLEAC=10;MLEAF=0.500;MQ=45.58;MQRankSum=1.08;QD=22.20;ReadPosRankSum=-1.590e-01;SOR=0.402	GT:AD:DP:GQ:PL	0/1:20,30:50:99:1097,0,737	0/1:16,22:48:99:786,0,504	0/1:11,14:25:99:543,0,264	0/1:12,21:33:99:753,0,357	0/1:17,20:37:99:737,0,554	0/1:12,21:33:99:830,0,430	0/1:7,17:24:99:657,0,223	0/1:11,10:21:99:385,0,420	0/1:15,21:36:99:797,0,538	0/1:13,18:31:99:696,0,492
scaffold_343	147801	.	T	C	9154.01	PASS	AC=10;AF=0.500;AN=20;BaseQRankSum=0.466;DP=534;ExcessHet=25.5733;FS=4.979;InbreedingCoeff=-1.0000;MLEAC=10;MLEAF=0.500;MQ=53.45;MQRankSum=-1.361e+00;QD=17.27;ReadPosRankSum=-5.140e-01;SOR=1.059	GT:AD:DP:GQ:PL	0/1:31,50:81:99:1786,0,929	0/1:19,27:46:99:958,0,660	0/1:14,22:36:99:779,0,480	0/1:20,31:51:99:1129,0,665	0/1:32,28:60:99:880,0,1115	0/1:24,28:52:99:1047,0,878	0/1:28,18:46:99:482,0,918	0/1:33,23:56:99:793,0,1069	0/1:34,22:56:99:749,0,1077	0/1:29,17:46:99:551,0,942
scaffold_343	147872	.	A	G	7708.01	PASS	AC=10;AF=0.500;AN=20;BaseQRankSum=0.059;DP=462;ExcessHet=25.5733;FS=0.521;InbreedingCoeff=-1.0000;MLEAC=10;MLEAF=0.500;MQ=53.78;MQRankSum=-4.510e-01;QD=16.79;ReadPosRankSum=-7.000e-02;SOR=0.774	GT:AD:DP:GQ:PL	0/1:44,28:72:99:870,0,1509	0/1:23,20:43:99:690,0,799	0/1:11,10:21:99:357,0,355	0/1:29,24:53:99:851,0,1029	0/1:32,25:57:99:795,0,1059	0/1:19,14:33:99:450,0,598	0/1:24,25:49:99:851,0,812	0/1:17,28:45:99:928,0,511	0/1:22,35:57:99:1171,0,741	0/1:9,20:29:99:745,0,291
scaffold_343	148032	.	G	A	5135.01	PASS	AC=10;AF=0.500;AN=20;BaseQRankSum=-2.700e-02;DP=345;ExcessHet=25.5733;FS=3.489;InbreedingCoeff=-1.0000;MLEAC=10;MLEAF=0.500;MQ=47.60;MQRankSum=-1.246e+00;QD=15.01;ReadPosRankSum=-8.490e-01;SOR=0.677	GT:AD:DP:GQ:PL	0/1:44,19:63:99:554,0,1601	0/1:23,11:34:99:330,0,791	0/1:11,14:25:99:484,0,402	0/1:18,19:37:99:692,0,578	0/1:11,15:26:99:573,0,379	0/1:14,14:28:99:431,0,506	0/1:21,19:40:99:561,0,726	0/1:14,16:30:99:537,0,441	0/1:16,11:27:99:334,0,548	0/1:12,20:32:99:639,0,393
scaffold_343	148284	.	T	A	8513.01	PASS	AC=10;AF=0.500;AN=20;BaseQRankSum=-7.370e-01;DP=482;ExcessHet=25.5733;FS=0.524;InbreedingCoeff=-1.0000;MLEAC=10;MLEAF=0.500;MQ=49.94;MQRankSum=-5.480e-01;QD=17.70;ReadPosRankSum=0.366;SOR=0.633	GT:AD:DP:GQ:PL	0/1:34,36:70:99:1152,0,1248	0/1:21,31:52:99:1094,0,753	0/1:20,19:39:99:592,0,760	0/1:23,14:37:99:506,0,859	0/1:24,30:54:99:1084,0,822	0/1:22,26:48:99:946,0,817	0/1:25,32:57:99:1042,0,935	0/1:21,18:39:99:585,0,728	0/1:22,22:44:99:725,0,835	0/1:18,23:41:99:787,0,678
scaffold_343	148780	.	G	A	9461.01	PASS	AC=10;AF=0.500;AN=20;BaseQRankSum=-9.390e-01;DP=563;ExcessHet=25.5733;FS=2.448;InbreedingCoeff=-1.0000;MLEAC=10;MLEAF=0.500;MQ=54.88;MQRankSum=0.170;QD=16.86;ReadPosRankSum=-4.660e-01;SOR=0.543	GT:AD:DP:GQ:PL	0/1:40,36:76:99:1239,0,1371	0/1:29,29:58:99:966,0,1041	0/1:21,29:50:99:941,0,705	0/1:30,28:58:99:964,0,1124	0/1:30,24:54:99:820,0,1099	0/1:29,17:46:99:589,0,1025	0/1:30,40:70:99:1232,0,913	0/1:18,37:55:99:1182,0,593	0/1:21,23:44:99:770,0,748	0/1:28,22:50:99:758,0,928
scaffold_343	150576	.	G	A	7915.01	PASS	AC=10;AF=0.500;AN=20;BaseQRankSum=-1.730e-01;DP=526;ExcessHet=25.5733;FS=1.775;InbreedingCoeff=-1.0000;MLEAC=10;MLEAF=0.500;MQ=50.93;MQRankSum=0.460;QD=15.08;ReadPosRankSum=0.200;SOR=0.807	GT:AD:DP:GQ:PGT:PID:PL:PS	0|1:46,34:80:99:0|1:150576_G_A:1280,0,1829:150576	0|1:27,10:37:99:0|1:150576_G_A:339,0,1104:150576	0|1:25,12:37:99:0|1:150576_G_A:429,0,1010:150576	0|1:29,25:54:99:0|1:150576_G_A:995,0,1202:150576	0|1:35,17:52:99:0|1:150576_G_A:608,0,1418:150576	0|1:35,29:64:99:0|1:150576_G_A:1112,0,1382:150576	0|1:35,20:55:99:0|1:150576_G_A:768,0,1406:150576	0|1:27,12:39:99:0|1:150576_G_A:417,0,1151:150576	0|1:33,24:57:99:0|1:150576_G_A:905,0,1355:150576	0|1:23,27:50:99:0|1:150576_G_A:1062,0,884:150576
scaffold_343	150776	.	A	G	10266	PASS	AC=10;AF=0.500;AN=20;BaseQRankSum=1.22;DP=362;ExcessHet=25.5733;FS=1.031;InbreedingCoeff=-1.0000;MLEAC=10;MLEAF=0.500;MQ=40.43;MQRankSum=-2.680e-01;QD=28.60;ReadPosRankSum=2.26;SOR=0.609	GT:AD:DP:GQ:PL	0/1:13,44:57:99:1690,0,373	0/1:6,27:33:99:960,0,106	0/1:7,15:22:99:499,0,180	0/1:8,26:34:99:1041,0,221	0/1:5,27:32:58:1010,0,58	0/1:6,27:33:99:938,0,142	0/1:12,26:38:99:996,0,343	0/1:4,27:31:66:1030,0,66	0/1:10,30:40:99:1114,0,282	0/1:13,26:39:99:988,0,396
scaffold_343	152278	.	C	G	10522	PASS	AC=10;AF=0.500;AN=20;BaseQRankSum=-6.440e-01;DP=599;ExcessHet=25.5733;FS=6.278;InbreedingCoeff=-1.0000;MLEAC=10;MLEAF=0.500;MQ=47.11;MQRankSum=5.38;QD=17.86;ReadPosRankSum=0.064;SOR=0.379	GT:AD:DP:GQ:PGT:PID:PL:PS	0|1:37,36:73:99:0|1:152278_C_G:1245,0,1434:152278	0/1:33,18:51:99:.:.:477,0,1330:.	0/1:25,31:56:99:.:.:1094,0,935:.	0/1:27,22:49:99:.:.:803,0,1061:.	0|1:28,29:57:99:0|1:152278_C_G:913,0,1069:152278	0/1:28,29:57:99:.:.:983,0,1086:.	0|1:32,56:88:99:0|1:152278_C_G:1881,0,1156:152278	0/1:17,26:43:99:.:.:914,0,670:.	0/1:29,35:64:99:.:.:1307,0,1078:.	0/1:27,24:51:99:.:.:905,0,1061:.
scaffold_343	152824	.	C	T	7073.01	PASS	AC=10;AF=0.500;AN=20;BaseQRankSum=-2.390e-01;DP=357;ExcessHet=25.5733;FS=0.479;InbreedingCoeff=-1.0000;MLEAC=10;MLEAF=0.500;MQ=43.84;MQRankSum=-9.720e-01;QD=21.76;ReadPosRankSum=0.097;SOR=0.640	GT:AD:DP:GQ:PL	0/1:21,25:46:99:922,0,725	0/1:14,29:43:99:1137,0,483	0/1:14,12:26:99:451,0,534	0/1:15,13:28:99:483,0,575	0/1:14,13:27:99:476,0,496	0/1:8,20:28:99:797,0,229	0/1:16,24:40:99:932,0,585	0/1:10,18:28:99:609,0,341	0/1:9,17:26:99:596,0,310	0/1:16,17:33:99:670,0,600
scaffold_344	15298	.	T	G	18311	PASS	AC=10;AF=0.500;AN=20;BaseQRankSum=0.847;DP=625;ExcessHet=25.5733;FS=1.766;InbreedingCoeff=-1.0000;MLEAC=10;MLEAF=0.500;MQ=42.78;MQRankSum=-5.000e-01;QD=29.30;ReadPosRankSum=-3.580e-01;SOR=0.441	GT:AD:DP:GQ:PL	0/1:28,60:88:99:2104,0,605	0/1:24,67:91:99:2600,0,580	0/1:8,30:38:99:1122,0,225	0/1:20,54:74:99:2051,0,479	0/1:13,58:71:99:2173,0,302	0/1:11,41:52:99:1506,0,285	0/1:7,49:56:72:1890,0,72	0/1:10,41:51:99:1551,0,218	0/1:9,49:58:99:1835,0,214	0/1:7,39:46:99:1479,0,132
scaffold_344	26670	.	T	C	5436.01	PASS	AC=10;AF=0.500;AN=20;BaseQRankSum=-1.590e-01;DP=305;ExcessHet=25.5733;FS=1.907;InbreedingCoeff=-1.0000;MLEAC=10;MLEAF=0.500;MQ=60.00;MQRankSum=0.00;QD=17.88;ReadPosRankSum=0.756;SOR=0.573	GT:AD:DP:GQ:PL	0/1:19,11:30:99:380,0,668	0/1:12,12:24:99:386,0,393	0/1:15,10:25:99:372,0,456	0/1:14,21:35:99:814,0,486	0/1:20,21:41:99:713,0,700	0/1:11,12:23:99:458,0,418	0/1:14,19:33:99:689,0,492	0/1:13,17:30:99:617,0,448	0/1:17,9:26:99:324,0,578	0/1:18,19:37:99:683,0,641
scaffold_344	31747	.	C	T	4708.01	PASS	AC=10;AF=0.500;AN=20;BaseQRankSum=0.267;DP=304;ExcessHet=25.5733;FS=10.839;InbreedingCoeff=-1.0000;MLEAC=10;MLEAF=0.500;MQ=48.78;MQRankSum=-6.150e-01;QD=15.49;ReadPosRankSum=0.932;SOR=0.836	GT:AD:DP:GQ:PGT:PID:PL:PS	0/1:22,23:45:99:.:.:895,0,726:.	0|1:20,11:31:99:0|1:31747_C_T:383,0,755:31747	0|1:12,9:21:99:0|1:31747_C_T:335,0,466:31747	0|1:21,20:41:99:0|1:31747_C_T:710,0,759:31747	0/1:12,13:25:99:.:.:485,0,535:.	0/1:17,9:26:99:.:.:318,0,656:.	0|1:20,15:35:99:0|1:31747_C_T:531,0,748:31747	0|1:16,12:28:99:0|1:31747_C_T:437,0,659:31747	0/1:19,8:27:99:.:.:235,0,783:.	0|1:13,12:25:99:0|1:31747_C_T:379,0,459:31747
scaffold_344	32104	.	G	C	5231.01	PASS	AC=10;AF=0.500;AN=20;BaseQRankSum=0.131;DP=345;ExcessHet=25.5733;FS=5.592;InbreedingCoeff=-1.0000;MLEAC=10;MLEAF=0.500;MQ=57.14;MQRankSum=1.81;QD=15.21;ReadPosRankSum=0.723;SOR=0.899	GT:AD:DP:GQ:PGT:PID:PL:PS	0/1:23,19:42:99:.:.:674,0,827:.	0|1:24,17:41:99:0|1:32104_G_C:620,0,842:32104	0|1:11,11:22:99:0|1:32104_G_C:426,0,387:32104	0|1:17,20:37:99:0|1:32104_G_C:695,0,585:32104	0/1:21,7:28:99:.:.:227,0,830:.	0/1:14,17:31:99:.:.:571,0,537:.	0/1:22,15:37:99:.:.:551,0,793:.	0/1:24,9:33:99:.:.:259,0,888:.	0/1:17,17:34:99:.:.:646,0,659:.	0|1:23,16:39:99:0|1:32104_G_C:562,0,905:32104
scaffold_344	61672	.	G	A	611.39	PASS	AC=1;AF=0.050;AN=20;BaseQRankSum=1.46;DP=279;ExcessHet=3.0103;FS=0.000;InbreedingCoeff=-0.0526;MLEAC=1;MLEAF=0.050;MQ=60.00;MQRankSum=0.00;QD=21.84;ReadPosRankSum=1.81;SOR=0.495	GT:AD:DP:GQ:PL	0/0:28,0:28:81:0,81,1215	0/1:12,16:28:99:623,0,404	0/0:20,0:20:57:0,57,855	0/0:39,0:39:99:0,102,1530	0/0:30,0:30:80:0,80,1215	0/0:30,0:30:87:0,87,1305	0/0:26,0:26:75:0,75,1125	0/0:23,0:23:60:0,60,900	0/0:26,0:26:72:0,72,1080	0/0:29,0:29:81:0,81,1215
scaffold_344	69487	.	A	G	4249.01	PASS	AC=10;AF=0.500;AN=20;BaseQRankSum=0.051;DP=283;ExcessHet=25.5733;FS=0.434;InbreedingCoeff=-1.0000;MLEAC=10;MLEAF=0.500;MQ=60.00;MQRankSum=0.00;QD=15.07;ReadPosRankSum=-2.100e-02;SOR=0.736	GT:AD:DP:GQ:PL	0/1:21,17:38:99:564,0,724	0/1:8,15:23:99:431,0,253	0/1:11,10:21:99:260,0,374	0/1:18,12:30:99:404,0,615	0/1:15,14:29:99:481,0,537	0/1:9,12:21:99:433,0,259	0/1:19,7:26:99:178,0,761	0/1:17,10:27:99:347,0,666	0/1:16,11:27:99:397,0,612	0/1:19,21:40:99:754,0,632
scaffold_344	88904	.	G	A	4753.01	PASS	AC=10;AF=0.500;AN=20;BaseQRankSum=0.141;DP=289;ExcessHet=25.5733;FS=4.613;InbreedingCoeff=-1.0000;MLEAC=10;MLEAF=0.500;MQ=60.00;MQRankSum=0.00;QD=16.50;ReadPosRankSum=0.595;SOR=0.641	GT:AD:DP:GQ:PL	0/1:12,16:28:99:530,0,370	0/1:21,27:48:99:809,0,586	0/1:19,9:28:99:289,0,646	0/1:14,10:24:99:365,0,515	0/1:19,19:38:99:624,0,657	0/1:10,13:23:99:436,0,349	0/1:13,7:20:99:237,0,471	0/1:9,14:23:99:548,0,318	0/1:13,17:30:99:609,0,465	0/1:14,12:26:99:306,0,481
scaffold_344	129298	.	G	A	4983.01	PASS	AC=10;AF=0.500;AN=20;BaseQRankSum=-4.800e-02;DP=290;ExcessHet=25.5733;FS=1.411;InbreedingCoeff=-1.0000;MLEAC=10;MLEAF=0.500;MQ=59.99;MQRankSum=0.00;QD=17.30;ReadPosRankSum=0.626;SOR=0.807	GT:AD:DP:GQ:PL	0/1:18,22:40:99:650,0,572	0/1:12,13:25:99:507,0,440	0/1:15,9:24:99:283,0,483	0/1:10,13:23:99:457,0,363	0/1:14,11:25:99:405,0,526	0/1:14,7:21:99:237,0,554	0/1:20,25:45:99:872,0,701	0/1:16,12:28:99:432,0,521	0/1:15,17:32:99:603,0,536	0/1:9,16:25:99:537,0,277
scaffold_345	103950	.	G	A	749.39	PASS	AC=1;AF=0.050;AN=20;BaseQRankSum=-2.600e-01;DP=336;ExcessHet=3.0103;FS=0.000;InbreedingCoeff=-0.0526;MLEAC=1;MLEAF=0.050;MQ=58.96;MQRankSum=0.518;QD=15.61;ReadPosRankSum=-2.205e+00;SOR=0.743	GT:AD:DP:GQ:PL	0/1:26,22:48:99:761,0,943	0/0:31,0:31:84:0,84,1260	0/0:31,0:31:93:0,93,1222	0/0:33,0:33:99:0,99,1275	0/0:24,0:24:63:0,63,945	0/0:26,0:26:72:0,72,1080	0/0:35,0:35:99:0,99,1485	0/0:32,0:32:93:0,93,1395	0/0:42,0:42:99:0,115,1684	0/0:34,0:34:86:0,86,1393
scaffold_345	116901	.	C	T	5337.01	PASS	AC=10;AF=0.500;AN=20;BaseQRankSum=0.091;DP=309;ExcessHet=25.5733;FS=6.858;InbreedingCoeff=-1.0000;MLEAC=10;MLEAF=0.500;MQ=59.79;MQRankSum=0.00;QD=17.44;ReadPosRankSum=0.025;SOR=1.045	GT:AD:DP:GQ:PGT:PID:PL:PS	0/1:22,16:38:99:.:.:491,0,800:.	0/1:13,18:31:99:.:.:630,0,407:.	0|1:8,12:20:99:0|1:116894_G_A:429,0,284:116894	0/1:14,13:27:99:.:.:441,0,489:.	0/1:16,17:33:99:.:.:619,0,550:.	0/1:14,15:29:99:.:.:532,0,528:.	0/1:23,19:42:99:.:.:500,0,776:.	0/1:16,12:28:99:.:.:396,0,576:.	0/1:13,14:27:99:.:.:499,0,433:.	0/1:11,20:31:99:.:.:800,0,348:.
scaffold_346	47212	.	G	A	10741	PASS	AC=10;AF=0.500;AN=20;BaseQRankSum=0.104;DP=602;ExcessHet=25.5733;FS=0.521;InbreedingCoeff=-1.0000;MLEAC=10;MLEAF=0.500;MQ=41.81;MQRankSum=-4.630e-01;QD=17.84;ReadPosRankSum=0.787;SOR=0.772	GT:AD:DP:GQ:PGT:PID:PL:PS	0/1:30,34:64:99:.:.:1207,0,986:.	0/1:31,31:62:99:.:.:1020,0,1097:.	0/1:35,24:59:99:.:.:791,0,1226:.	0/1:32,39:71:99:.:.:1453,0,985:.	0/1:29,25:54:99:.:.:876,0,1062:.	0/1:20,26:46:99:.:.:923,0,657:.	0/1:26,32:58:99:.:.:1074,0,913:.	0/1:28,41:69:99:.:.:1363,0,951:.	0/1:23,24:47:99:.:.:854,0,784:.	0|1:39,33:72:99:0|1:47212_G_A:1180,0,1396:47212
scaffold_347	17676	.	C	T	4826.01	PASS	AC=10;AF=0.500;AN=20;BaseQRankSum=-1.015e+00;DP=294;ExcessHet=25.5733;FS=1.388;InbreedingCoeff=-1.0000;MLEAC=10;MLEAF=0.500;MQ=59.43;MQRankSum=-3.310e-01;QD=16.47;ReadPosRankSum=0.495;SOR=0.686	GT:AD:DP:GQ:PL	0/1:22,24:46:99:795,0,772	0/1:14,10:24:99:378,0,464	0/1:10,11:21:99:300,0,347	0/1:19,13:32:99:444,0,637	0/1:23,15:38:99:470,0,860	0/1:10,15:25:99:476,0,367	0/1:7,13:20:99:467,0,248	0/1:12,8:20:99:283,0,467	0/1:15,17:32:99:607,0,548	0/1:18,17:35:99:606,0,654
scaffold_347	37544	.	G	A	381.39	PASS	AC=1;AF=0.050;AN=20;BaseQRankSum=-2.259e+00;DP=291;ExcessHet=3.0103;FS=4.154;InbreedingCoeff=-0.0526;MLEAC=1;MLEAF=0.050;MQ=58.31;MQRankSum=0.546;QD=17.34;ReadPosRankSum=0.735;SOR=1.546	GT:AD:DP:GQ:PL	0/0:40,0:40:99:0,104,1518	0/1:9,13:22:99:393,0,320	0/0:28,0:28:38:0,38,1030	0/0:37,0:37:99:0,108,1620	0/0:25,0:25:58:0,58,890	0/0:30,0:30:84:0,84,1260	0/0:35,0:35:93:0,93,1395	0/0:21,0:21:60:0,60,900	0/0:24,0:24:66:0,66,990	0/0:29,0:29:81:0,81,1215
scaffold_347	50987	.	C	T	4875.01	PASS	AC=10;AF=0.500;AN=20;BaseQRankSum=0.020;DP=284;ExcessHet=25.5733;FS=3.940;InbreedingCoeff=-1.0000;MLEAC=10;MLEAF=0.500;MQ=52.96;MQRankSum=-5.920e-01;QD=17.29;ReadPosRankSum=0.185;SOR=0.900	GT:AD:DP:GQ:PL	0/1:17,15:32:99:544,0,578	0/1:14,21:35:99:668,0,520	0/1:7,17:24:99:609,0,240	0/1:22,11:33:99:324,0,759	0/1:9,16:25:99:510,0,277	0/1:12,10:22:99:271,0,409	0/1:16,16:32:99:561,0,489	0/1:13,12:25:99:413,0,492	0/1:7,20:27:99:608,0,200	0/1:16,11:27:99:367,0,517
scaffold_347	69060	.	G	A	3827.01	PASS	AC=10;AF=0.500;AN=20;BaseQRankSum=-2.380e-01;DP=248;ExcessHet=25.5733;FS=0.000;InbreedingCoeff=-1.0000;MLEAC=10;MLEAF=0.500;MQ=42.99;MQRankSum=0.473;QD=15.43;ReadPosRankSum=1.16;SOR=0.709	GT:AD:DP:GQ:PGT:PID:PL:PS	0|1:19,16:35:99:1|0:69057_AG_A:453,0,649:69057	0|1:10,14:24:99:1|0:69057_AG_A:391,0,321:69057	0|1:12,11:23:99:1|0:69057_AG_A:341,0,405:69057	0|1:9,11:20:99:1|0:69057_AG_A:345,0,292:69057	0/1:11,9:20:99:.:.:265,0,374:.	0|1:7,17:24:99:1|0:69057_AG_A:551,0,211:69057	0|1:17,12:29:99:1|0:69057_AG_A:349,0,571:69057	0|1:15,10:25:99:1|0:69057_AG_A:253,0,474:69057	0|1:10,13:23:99:1|0:69057_AG_A:423,0,325:69057	0|1:11,14:25:99:1|0:69057_AG_A:456,0,364:69057
scaffold_347	77685	.	G	A	5147.01	PASS	AC=10;AF=0.500;AN=20;BaseQRankSum=-4.170e-01;DP=293;ExcessHet=25.5733;FS=2.569;InbreedingCoeff=-1.0000;MLEAC=10;MLEAF=0.500;MQ=59.71;MQRankSum=0.00;QD=17.75;ReadPosRankSum=-3.890e-01;SOR=0.541	GT:AD:DP:GQ:PL	0/1:13,20:33:99:643,0,387	0/1:12,10:22:99:342,0,422	0/1:12,13:25:99:455,0,421	0/1:10,14:24:99:477,0,334	0/1:21,22:43:99:730,0,752	0/1:9,16:25:99:581,0,330	0/1:21,17:38:99:550,0,746	0/1:12,15:27:99:559,0,424	0/1:12,11:23:99:382,0,421	0/1:15,15:30:99:428,0,523
scaffold_347	146257	.	A	G	13702.3	PASS	AC=10;AF=0.500;AN=20;BaseQRankSum=0.796;DP=1011;ExcessHet=25.5733;FS=3.342;InbreedingCoeff=-1.0000;MLEAC=10;MLEAF=0.500;MQ=49.49;MQRankSum=-8.590e-01;QD=17.06;ReadPosRankSum=0.503;SOR=0.953	GT:AD:DP:GQ:PL	0/1:47,58:125:99:2360,0,1632	0/1:37,50:100:99:2022,0,1409	0/1:28,26:64:99:996,0,1009	0/1:29,45:96:99:1815,0,1038	0/1:40,36:87:99:1371,0,1526	0/1:25,43:80:99:1738,0,858	0/1:45,62:120:99:2321,0,1694	0/1:39,30:69:99:1123,0,1636	0/1:40,58:109:99:2297,0,1403	0/1:28,37:78:99:1438,0,1013
scaffold_348	32805	.	T	C	10548	PASS	AC=10;AF=0.500;AN=20;BaseQRankSum=1.35;DP=557;ExcessHet=25.5733;FS=10.850;InbreedingCoeff=-1.0000;MLEAC=10;MLEAF=0.500;MQ=40.14;MQRankSum=4.73;QD=19.01;ReadPosRankSum=-8.490e-01;SOR=1.338	GT:AD:DP:GQ:PL	0/1:32,42:74:99:1458,0,1047	0/1:34,25:59:99:880,0,1188	0/1:19,18:37:99:671,0,654	0/1:28,29:57:99:1018,0,913	0/1:30,35:65:99:1380,0,1031	0/1:14,24:38:99:875,0,393	0/1:39,41:80:99:1507,0,1281	0/1:24,28:52:99:1047,0,752	0/1:21,24:45:99:895,0,604	0/1:26,22:48:99:817,0,818
scaffold_348	49680	.	C	A	8109.01	PASS	AC=10;AF=0.500;AN=20;BaseQRankSum=-1.761e+00;DP=458;ExcessHet=25.5733;FS=10.896;InbreedingCoeff=-1.0000;MLEAC=10;MLEAF=0.500;MQ=55.62;MQRankSum=3.97;QD=18.86;ReadPosRankSum=-5.470e-01;SOR=0.300	GT:AD:DP:GQ:PL	0/1:17,31:48:99:1062,0,550	0/1:15,27:42:99:863,0,535	0/1:13,20:33:99:642,0,416	0/1:15,22:37:99:703,0,506	0/1:16,28:44:99:936,0,544	0/1:19,26:45:99:849,0,680	0/1:24,28:52:99:922,0,787	0/1:28,21:49:99:682,0,1036	0/1:24,24:48:99:754,0,875	0/1:10,22:32:99:696,0,339
scaffold_348	49708	.	T	C	10117	PASS	AC=10;AF=0.500;AN=20;BaseQRankSum=0.471;DP=472;ExcessHet=25.5733;FS=7.115;InbreedingCoeff=-1.0000;MLEAC=10;MLEAF=0.500;MQ=55.74;MQRankSum=4.01;QD=22.68;ReadPosRankSum=-1.461e+00;SOR=0.373	GT:AD:DP:GQ:PGT:PID:PL:PS	0|1:17,36:53:99:0|1:49708_T_C:1438,0,597:49708	0|1:18,24:42:99:0|1:49708_T_C:945,0,681:49708	0|1:13,26:39:99:0|1:49708_T_C:1022,0,468:49708	0|1:17,22:39:99:0|1:49708_T_C:869,0,639:49708	0|1:17,28:45:99:0|1:49708_T_C:1148,0,627:49708	0|1:20,30:50:99:0|1:49708_T_C:1193,0,746:49708	0|1:23,26:49:99:0|1:49708_T_C:1011,0,921:49708	0|1:27,21:48:99:0|1:49708_T_C:755,0,1071:49708	0|1:23,25:48:99:0|1:49708_T_C:999,0,919:49708	0|1:14,19:33:99:0|1:49708_T_C:737,0,510:49708
scaffold_348	49726	.	C	T	10193	PASS	AC=10;AF=0.500;AN=20;BaseQRankSum=-8.810e-01;DP=500;ExcessHet=25.5733;FS=6.003;InbreedingCoeff=-1.0000;MLEAC=10;MLEAF=0.500;MQ=55.65;MQRankSum=4.05;QD=21.50;ReadPosRankSum=-8.040e-01;SOR=0.395	GT:AD:DP:GQ:PGT:PID:PL:PS	0|1:20,36:56:99:0|1:49708_T_C:1391,0,712:49708	0|1:19,25:44:99:0|1:49708_T_C:949,0,722:49708	0|1:13,27:40:99:0|1:49708_T_C:1082,0,460:49708	0|1:21,23:44:99:0|1:49708_T_C:847,0,752:49708	0|1:18,31:49:99:0|1:49708_T_C:1218,0,663:49708	0|1:19,31:50:99:0|1:49708_T_C:1198,0,705:49708	0|1:26,26:52:99:0|1:49708_T_C:1089,0,1007:49708	0|1:31,22:53:99:0|1:49708_T_C:792,0,1209:49708	0|1:28,24:52:99:0|1:49708_T_C:923,0,1077:49708	0|1:16,18:34:99:0|1:49708_T_C:704,0,618:49708
scaffold_348	51184	.	A	C	6787.01	PASS	AC=10;AF=0.500;AN=20;BaseQRankSum=0.733;DP=329;ExcessHet=25.5733;FS=9.727;InbreedingCoeff=-1.0000;MLEAC=10;MLEAF=0.500;MQ=50.57;MQRankSum=-1.418e+00;QD=21.48;ReadPosRankSum=0.968;SOR=0.385	GT:AD:DP:GQ:PL	0/1:23,40:63:99:1497,0,678	0/1:15,20:35:99:720,0,509	0/1:5,17:22:99:585,0,105	0/1:12,9:21:99:333,0,385	0/1:13,15:28:99:558,0,437	0/1:9,20:29:99:747,0,255	0/1:14,18:32:99:687,0,521	0/1:21,10:31:99:342,0,671	0/1:12,15:27:99:584,0,410	0/1:8,20:28:99:734,0,191
scaffold_348	95390	.	G	A	4661.01	PASS	AC=10;AF=0.500;AN=20;BaseQRankSum=0.475;DP=265;ExcessHet=25.5733;FS=0.000;InbreedingCoeff=-1.0000;MLEAC=10;MLEAF=0.500;MQ=60.00;MQRankSum=0.00;QD=17.66;ReadPosRankSum=0.261;SOR=0.716	GT:AD:DP:GQ:PL	0/1:13,15:28:99:544,0,416	0/1:16,14:30:99:456,0,507	0/1:11,11:22:99:408,0,417	0/1:11,13:24:99:416,0,370	0/1:13,13:26:99:482,0,468	0/1:17,17:34:99:608,0,575	0/1:15,12:27:99:369,0,489	0/1:8,16:24:99:558,0,226	0/1:12,14:26:99:531,0,400	0/1:14,9:23:99:289,0,548
scaffold_348	122081	.	G	C	5146.01	PASS	AC=10;AF=0.500;AN=20;BaseQRankSum=0.181;DP=299;ExcessHet=25.5733;FS=0.000;InbreedingCoeff=-1.0000;MLEAC=10;MLEAF=0.500;MQ=60.00;MQRankSum=0.00;QD=17.33;ReadPosRankSum=-2.110e-01;SOR=0.680	GT:AD:DP:GQ:PL	0/1:17,28:45:99:914,0,513	0/1:15,13:28:99:483,0,498	0/1:13,11:24:99:379,0,451	0/1:19,17:36:99:541,0,737	0/1:12,10:22:99:306,0,393	0/1:14,15:29:99:525,0,443	0/1:17,21:38:99:787,0,531	0/1:15,15:30:99:534,0,562	0/1:13,12:25:99:380,0,477	0/1:12,8:20:99:297,0,425
scaffold_348	125981	.	A	G	4759.01	PASS	AC=10;AF=0.500;AN=20;BaseQRankSum=0.255;DP=267;ExcessHet=25.5733;FS=1.469;InbreedingCoeff=-1.0000;MLEAC=10;MLEAF=0.500;MQ=60.00;MQRankSum=0.00;QD=17.96;ReadPosRankSum=0.118;SOR=0.797	GT:AD:DP:GQ:PL	0/1:19,20:39:99:685,0,606	0/1:17,13:30:99:415,0,631	0/1:12,14:26:99:491,0,406	0/1:13,10:23:99:329,0,373	0/1:13,12:25:99:421,0,457	0/1:9,20:29:99:768,0,300	0/1:12,11:23:99:382,0,415	0/1:12,11:23:99:371,0,387	0/1:10,12:22:99:424,0,357	0/1:12,13:25:99:473,0,450
scaffold_348	134211	.	G	A	5522.01	PASS	AC=10;AF=0.500;AN=20;BaseQRankSum=-1.320e-01;DP=311;ExcessHet=25.5733;FS=1.875;InbreedingCoeff=-1.0000;MLEAC=10;MLEAF=0.500;MQ=60.00;MQRankSum=0.00;QD=17.87;ReadPosRankSum=-5.100e-02;SOR=0.683	GT:AD:DP:GQ:PL	0/1:21,14:35:99:456,0,729	0/1:14,16:30:99:555,0,480	0/1:12,13:25:99:448,0,436	0/1:22,14:36:99:509,0,828	0/1:24,14:38:99:494,0,816	0/1:5,21:26:99:758,0,139	0/1:11,20:31:99:677,0,384	0/1:10,13:23:99:461,0,292	0/1:15,22:37:99:714,0,557	0/1:15,13:28:99:450,0,550
scaffold_348	151053	.	A	T	4333.01	PASS	AC=10;AF=0.500;AN=20;BaseQRankSum=0.732;DP=284;ExcessHet=25.5733;FS=4.018;InbreedingCoeff=-1.0000;MLEAC=10;MLEAF=0.500;MQ=60.00;MQRankSum=0.00;QD=15.37;ReadPosRankSum=-3.650e-01;SOR=0.732	GT:AD:DP:GQ:PGT:PID:PL:PS	0|1:28,17:45:99:0|1:151053_A_T:611,0,1145:151053	0|1:16,10:26:99:0|1:151053_A_T:364,0,653:151053	0|1:15,10:25:99:0|1:151053_A_T:375,0,600:151053	0|1:19,16:35:99:0|1:151053_A_T:607,0,761:151053	0|1:16,8:24:99:0|1:151053_A_T:317,0,645:151053	0|1:18,7:25:99:0|1:151053_A_T:264,0,750:151053	0|1:13,14:27:99:0|1:151053_A_T:549,0,504:151053	0|1:12,11:23:99:0|1:151053_A_T:426,0,471:151053	0|1:19,12:31:99:0|1:151053_A_T:447,0,741:151053	0|1:11,10:21:99:0|1:151053_A_T:373,0,432:151053
scaffold_348	151054	.	T	A	4333.01	PASS	AC=10;AF=0.500;AN=20;BaseQRankSum=-2.220e-01;DP=289;ExcessHet=25.5733;FS=3.264;InbreedingCoeff=-1.0000;MLEAC=10;MLEAF=0.500;MQ=60.00;MQRankSum=0.00;QD=15.10;ReadPosRankSum=-4.820e-01;SOR=0.759	GT:AD:DP:GQ:PGT:PID:PL:PS	0|1:29,17:46:99:0|1:151053_A_T:611,0,1145:151053	0|1:17,10:27:99:0|1:151053_A_T:364,0,653:151053	0|1:15,10:25:99:0|1:151053_A_T:375,0,600:151053	0|1:20,16:36:99:0|1:151053_A_T:607,0,761:151053	0|1:16,9:25:99:0|1:151053_A_T:317,0,645:151053	0|1:19,8:27:99:0|1:151053_A_T:264,0,750:151053	0|1:13,14:27:99:0|1:151053_A_T:549,0,504:151053	0|1:12,11:23:99:0|1:151053_A_T:426,0,471:151053	0|1:18,12:30:99:0|1:151053_A_T:447,0,741:151053	0|1:11,10:21:99:0|1:151053_A_T:373,0,432:151053
scaffold_348	155784	.	C	T	5173.01	PASS	AC=10;AF=0.500;AN=20;BaseQRankSum=-1.610e-01;DP=287;ExcessHet=25.5733;FS=3.910;InbreedingCoeff=-1.0000;MLEAC=10;MLEAF=0.500;MQ=60.00;MQRankSum=0.00;QD=18.15;ReadPosRankSum=-3.000e-02;SOR=0.660	GT:AD:DP:GQ:PL	0/1:16,16:32:99:552,0,539	0/1:10,14:24:99:493,0,301	0/1:6,16:22:99:545,0,198	0/1:23,12:35:99:361,0,811	0/1:10,16:26:99:568,0,272	0/1:11,11:22:99:358,0,391	0/1:16,22:38:99:744,0,538	0/1:11,15:26:99:550,0,411	0/1:13,15:28:99:515,0,465	0/1:17,15:32:99:487,0,620
scaffold_348	157323	.	C	A	5090.01	PASS	AC=10;AF=0.500;AN=20;BaseQRankSum=0.879;DP=320;ExcessHet=25.5733;FS=6.642;InbreedingCoeff=-1.0000;MLEAC=10;MLEAF=0.500;MQ=60.00;MQRankSum=0.00;QD=15.96;ReadPosRankSum=0.093;SOR=1.031	GT:AD:DP:GQ:PL	0/1:19,20:39:99:723,0,599	0/1:25,15:40:99:448,0,968	0/1:10,13:23:99:448,0,363	0/1:20,22:42:99:614,0,676	0/1:15,16:31:99:546,0,461	0/1:21,11:32:99:347,0,659	0/1:22,19:41:99:567,0,724	0/1:8,13:21:99:491,0,194	0/1:8,16:24:99:546,0,244	0/1:16,10:26:99:360,0,521
scaffold_348	157889	.	C	T	5236.01	PASS	AC=10;AF=0.500;AN=20;BaseQRankSum=0.446;DP=315;ExcessHet=25.5733;FS=1.864;InbreedingCoeff=-1.0000;MLEAC=10;MLEAF=0.500;MQ=60.00;MQRankSum=0.00;QD=16.73;ReadPosRankSum=-6.180e-01;SOR=0.817	GT:AD:DP:GQ:PL	0/1:31,20:51:99:658,0,1082	0/1:12,14:26:99:478,0,405	0/1:17,17:34:99:553,0,643	0/1:10,13:23:99:462,0,318	0/1:16,16:32:99:571,0,609	0/1:9,11:20:99:391,0,298	0/1:18,22:40:99:749,0,591	0/1:12,18:30:99:614,0,352	0/1:23,12:35:99:418,0,732	0/1:11,11:22:99:342,0,377
scaffold_348	158944	.	G	C	6482.01	PASS	AC=10;AF=0.500;AN=20;BaseQRankSum=0.599;DP=344;ExcessHet=25.5733;FS=0.391;InbreedingCoeff=-1.0000;MLEAC=10;MLEAF=0.500;MQ=60.00;MQRankSum=0.00;QD=18.90;ReadPosRankSum=-2.130e-01;SOR=0.654	GT:AD:DP:GQ:PL	0/1:15,25:40:99:924,0,551	0/1:20,18:38:99:591,0,657	0/1:17,20:37:99:686,0,580	0/1:13,20:33:99:735,0,471	0/1:15,21:36:99:802,0,469	0/1:16,16:32:99:578,0,505	0/1:29,13:42:99:412,0,968	0/1:8,18:26:99:669,0,242	0/1:17,18:35:99:624,0,595	0/1:11,13:24:99:461,0,341
scaffold_349	50013	.	C	T	7291.01	PASS	AC=10;AF=0.500;AN=20;BaseQRankSum=-6.080e-01;DP=319;ExcessHet=25.5733;FS=1.374;InbreedingCoeff=-1.0000;MLEAC=10;MLEAF=0.500;MQ=48.16;MQRankSum=3.14;QD=23.00;ReadPosRankSum=-1.400e+00;SOR=0.597	GT:AD:DP:GQ:PGT:PID:PL:PS	0|1:22,29:51:99:0|1:50013_C_T:1036,0,825:50013	0|1:5,15:20:99:0|1:50013_C_T:657,0,153:50013	0|1:13,24:37:99:0|1:50013_C_T:951,0,451:50013	0|1:19,12:31:99:0|1:50013_C_T:412,0,734:50013	0|1:10,17:27:99:0|1:50013_C_T:673,0,358:50013	0|1:16,16:32:99:0|1:50013_C_T:623,0,624:50013	0|1:12,20:32:99:0|1:50013_C_T:748,0,436:50013	0|1:11,15:26:99:0|1:50013_C_T:646,0,366:50013	0|1:11,20:31:99:0|1:50013_C_T:786,0,397:50013	0|1:10,20:30:99:0|1:50013_C_T:759,0,325:50013
scaffold_349	50029	.	C	T	7937.01	PASS	AC=10;AF=0.500;AN=20;BaseQRankSum=-1.978e+00;DP=304;ExcessHet=25.5733;FS=5.636;InbreedingCoeff=-1.0000;MLEAC=10;MLEAF=0.500;MQ=50.21;MQRankSum=3.45;QD=26.28;ReadPosRankSum=-5.820e-01;SOR=0.448	GT:AD:DP:GQ:PGT:PID:PL:PS	0|1:20,27:47:99:0|1:50013_C_T:1023,0,759:50013	0|1:4,16:20:99:0|1:50013_C_T:702,0,117:50013	0|1:11,26:37:99:0|1:50013_C_T:1083,0,381:50013	0|1:15,13:28:99:0|1:50013_C_T:501,0,591:50013	0|1:9,19:28:99:0|1:50013_C_T:789,0,318:50013	0|1:16,18:34:99:0|1:50013_C_T:686,0,618:50013	0|1:9,21:30:99:0|1:50013_C_T:851,0,315:50013	0|1:6,21:27:99:0|1:50013_C_T:817,0,189:50013	0|1:10,19:29:99:0|1:50013_C_T:759,0,363:50013	0|1:5,17:22:99:0|1:50013_C_T:726,0,156:50013
scaffold_349	100991	.	G	A	9784.01	PASS	AC=10;AF=0.500;AN=20;BaseQRankSum=-3.880e-01;DP=527;ExcessHet=25.5733;FS=0.000;InbreedingCoeff=-1.0000;MLEAC=10;MLEAF=0.500;MQ=59.86;MQRankSum=1.17;QD=18.64;ReadPosRankSum=-2.840e-01;SOR=0.683	GT:AD:DP:GQ:PL	0/1:31,43:74:99:1289,0,1029	0/1:14,33:47:99:1137,0,464	0/1:21,30:51:99:1094,0,704	0/1:21,24:45:99:753,0,651	0/1:24,31:55:99:1111,0,817	0/1:27,25:52:99:754,0,958	0/1:33,33:66:99:1023,0,1006	0/1:18,24:42:99:880,0,681	0/1:21,24:45:99:858,0,671	0/1:22,26:48:99:885,0,662
scaffold_349	101155	.	A	G	10021	PASS	AC=10;AF=0.500;AN=20;BaseQRankSum=0.626;DP=578;ExcessHet=25.5733;FS=3.193;InbreedingCoeff=-1.0000;MLEAC=10;MLEAF=0.500;MQ=59.97;MQRankSum=0.00;QD=17.43;ReadPosRankSum=0.795;SOR=0.805	GT:AD:DP:GQ:PL	0/1:42,36:78:99:1262,0,1364	0/1:24,33:57:99:1245,0,761	0/1:28,34:62:99:1086,0,917	0/1:22,19:41:99:719,0,724	0/1:25,36:61:99:1151,0,823	0/1:32,23:55:99:782,0,1152	0/1:38,40:78:99:1165,0,1098	0/1:19,26:45:99:848,0,552	0/1:17,19:36:99:624,0,450	0/1:21,41:62:99:1139,0,545
scaffold_349	101176	.	T	C	10008	PASS	AC=10;AF=0.500;AN=20;BaseQRankSum=0.991;DP=576;ExcessHet=25.5733;FS=2.450;InbreedingCoeff=-1.0000;MLEAC=10;MLEAF=0.500;MQ=59.98;MQRankSum=0.00;QD=17.47;ReadPosRankSum=0.571;SOR=0.813	GT:AD:DP:GQ:PL	0/1:40,32:72:99:1103,0,1240	0/1:21,36:57:99:1221,0,603	0/1:27,33:60:99:1217,0,921	0/1:18,24:42:99:864,0,581	0/1:28,33:61:99:1031,0,926	0/1:32,23:55:99:718,0,1071	0/1:35,44:79:99:1254,0,982	0/1:22,24:46:99:850,0,719	0/1:20,23:43:99:709,0,545	0/1:23,35:58:99:1041,0,618
scaffold_349	101207	.	C	T	9771.01	PASS	AC=10;AF=0.500;AN=20;BaseQRankSum=0.120;DP=591;ExcessHet=25.5733;FS=1.094;InbreedingCoeff=-1.0000;MLEAC=10;MLEAF=0.500;MQ=59.98;MQRankSum=0.00;QD=16.62;ReadPosRankSum=0.771;SOR=0.747	GT:AD:DP:GQ:PL	0/1:36,35:71:99:1189,0,1159	0/1:21,30:51:99:975,0,711	0/1:34,30:64:99:973,0,1065	0/1:24,36:60:99:1176,0,702	0/1:30,34:64:99:1049,0,1000	0/1:36,17:53:99:528,0,1231	0/1:35,49:84:99:1453,0,1034	0/1:24,24:48:99:806,0,794	0/1:21,19:40:99:588,0,570	0/1:20,33:53:99:1034,0,562
scaffold_349	110813	.	A	C	4628.01	PASS	AC=10;AF=0.500;AN=20;BaseQRankSum=-3.440e-01;DP=277;ExcessHet=25.5733;FS=0.000;InbreedingCoeff=-1.0000;MLEAC=10;MLEAF=0.500;MQ=52.13;MQRankSum=0.358;QD=16.71;ReadPosRankSum=-1.620e-01;SOR=0.684	GT:AD:DP:GQ:PL	0/1:24,14:38:99:410,0,875	0/1:12,10:22:99:282,0,409	0/1:8,15:23:99:552,0,250	0/1:14,16:30:99:582,0,473	0/1:8,13:21:99:507,0,277	0/1:18,12:30:99:441,0,627	0/1:17,15:32:99:534,0,659	0/1:14,14:28:99:477,0,410	0/1:14,14:28:99:390,0,411	0/1:12,13:25:99:453,0,448
scaffold_349	112913	.	C	T	5258.01	PASS	AC=10;AF=0.500;AN=20;BaseQRankSum=0.119;DP=273;ExcessHet=25.5733;FS=7.437;InbreedingCoeff=-1.0000;MLEAC=10;MLEAF=0.500;MQ=59.83;MQRankSum=0.00;QD=19.40;ReadPosRankSum=-3.100e-02;SOR=0.733	GT:AD:DP:GQ:PL	0/1:16,21:37:99:757,0,552	0/1:10,12:22:99:421,0,328	0/1:11,12:23:99:413,0,411	0/1:11,11:22:99:347,0,363	0/1:20,25:45:99:887,0,704	0/1:9,15:24:99:561,0,311	0/1:10,15:25:99:558,0,359	0/1:7,14:21:99:472,0,236	0/1:13,11:24:99:416,0,510	0/1:16,12:28:99:426,0,600
scaffold_349	114316	.	G	A	5365.01	PASS	AC=10;AF=0.500;AN=20;BaseQRankSum=0.00;DP=332;ExcessHet=25.5733;FS=0.000;InbreedingCoeff=-1.0000;MLEAC=10;MLEAF=0.500;MQ=60.00;MQRankSum=0.00;QD=16.21;ReadPosRankSum=-4.800e-01;SOR=0.711	GT:AD:DP:GQ:PL	0/1:10,18:28:99:660,0,313	0/1:16,22:38:99:748,0,599	0/1:14,12:26:99:450,0,549	0/1:16,16:32:99:588,0,562	0/1:18,12:30:99:406,0,698	0/1:17,6:23:99:189,0,641	0/1:32,20:52:99:675,0,1142	0/1:15,13:28:99:494,0,569	0/1:22,17:39:99:553,0,803	0/1:17,18:35:99:602,0,611
scaffold_349	115226	.	T	C	5915.01	PASS	AC=10;AF=0.500;AN=20;BaseQRankSum=0.735;DP=322;ExcessHet=25.5733;FS=1.839;InbreedingCoeff=-1.0000;MLEAC=10;MLEAF=0.500;MQ=60.00;MQRankSum=0.00;QD=18.54;ReadPosRankSum=-4.700e-01;SOR=0.805	GT:AD:DP:GQ:PL	0/1:22,29:51:99:1030,0,758	0/1:13,17:30:99:596,0,450	0/1:12,12:24:99:461,0,411	0/1:14,11:25:99:408,0,422	0/1:12,18:30:99:700,0,426	0/1:16,19:35:99:635,0,552	0/1:15,18:33:99:637,0,532	0/1:15,18:33:99:664,0,491	0/1:18,15:33:99:565,0,577	0/1:18,7:25:99:219,0,534
scaffold_349	117094	.	T	C	5307.01	PASS	AC=10;AF=0.500;AN=20;BaseQRankSum=1.21;DP=296;ExcessHet=25.5733;FS=0.000;InbreedingCoeff=-1.0000;MLEAC=10;MLEAF=0.500;MQ=59.99;MQRankSum=0.00;QD=18.05;ReadPosRankSum=-2.700e-01;SOR=0.698	GT:AD:DP:GQ:PGT:PID:PL:PS	0/1:15,26:41:99:.:.:965,0,473:.	0/1:12,13:25:99:.:.:458,0,359:.	0/1:11,10:21:99:.:.:346,0,385:.	0/1:14,16:30:99:.:.:543,0,530:.	0/1:15,17:32:99:.:.:587,0,469:.	0|1:17,9:26:99:0|1:117094_T_C:293,0,544:117094	0/1:17,22:39:99:.:.:692,0,423:.	0/1:10,17:27:99:.:.:608,0,338:.	0/1:18,14:32:99:.:.:518,0,605:.	0/1:13,8:21:99:.:.:297,0,428:.
scaffold_349	120256	.	C	T	3948.98	PASS	AC=9;AF=0.450;AN=20;BaseQRankSum=-4.580e-01;DP=287;ExcessHet=18.1697;FS=0.457;InbreedingCoeff=-0.8182;MLEAC=9;MLEAF=0.450;MQ=60.00;MQRankSum=0.00;QD=15.67;ReadPosRankSum=0.035;SOR=0.730	GT:AD:DP:GQ:PL	0/1:21,25:46:99:840,0,705	0/1:14,14:28:99:473,0,471	0/1:16,6:22:99:183,0,583	0/0:35,0:35:99:0,102,1427	0/1:11,13:24:99:485,0,396	0/1:16,14:30:99:504,0,588	0/1:12,15:27:99:554,0,406	0/1:23,8:31:99:218,0,924	0/1:10,11:21:99:362,0,335	0/1:12,11:23:99:336,0,449
scaffold_349	125395	.	G	A	5126.01	PASS	AC=10;AF=0.500;AN=20;BaseQRankSum=-4.830e-01;DP=305;ExcessHet=25.5733;FS=0.864;InbreedingCoeff=-1.0000;MLEAC=10;MLEAF=0.500;MQ=59.99;MQRankSum=0.00;QD=16.86;ReadPosRankSum=0.138;SOR=0.642	GT:AD:DP:GQ:PL	0/1:17,20:37:99:703,0,602	0/1:16,18:34:99:626,0,547	0/1:16,16:32:99:481,0,520	0/1:15,15:30:99:493,0,521	0/1:24,22:46:99:733,0,801	0/1:10,12:22:99:426,0,372	0/1:13,10:23:99:309,0,398	0/1:11,11:22:99:380,0,429	0/1:19,16:35:99:481,0,646	0/1:10,13:23:99:494,0,374
scaffold_349	136509	.	A	G	5216.01	PASS	AC=10;AF=0.500;AN=20;BaseQRankSum=0.519;DP=304;ExcessHet=25.5733;FS=2.469;InbreedingCoeff=-1.0000;MLEAC=10;MLEAF=0.500;MQ=60.00;MQRankSum=0.00;QD=17.21;ReadPosRankSum=0.176;SOR=0.664	GT:AD:DP:GQ:PL	0/1:11,23:34:99:891,0,357	0/1:23,20:43:99:598,0,779	0/1:13,10:23:99:378,0,442	0/1:13,9:22:99:307,0,483	0/1:15,9:24:99:264,0,492	0/1:15,18:33:99:678,0,468	0/1:16,15:31:99:538,0,505	0/1:14,24:38:99:792,0,481	0/1:15,11:26:99:314,0,585	0/1:16,13:29:99:456,0,578
scaffold_349	138109	.	C	T	4794.01	PASS	AC=10;AF=0.500;AN=20;BaseQRankSum=-1.630e-01;DP=280;ExcessHet=25.5733;FS=6.379;InbreedingCoeff=-1.0000;MLEAC=10;MLEAF=0.500;MQ=60.00;MQRankSum=0.00;QD=17.24;ReadPosRankSum=0.462;SOR=0.794	GT:AD:DP:GQ:PL	0/1:14,14:28:99:533,0,421	0/1:23,12:35:99:394,0,815	0/1:10,12:22:99:456,0,343	0/1:12,9:21:99:309,0,425	0/1:10,19:29:99:669,0,311	0/1:14,18:32:99:672,0,524	0/1:14,12:26:99:326,0,541	0/1:14,15:29:99:434,0,521	0/1:16,15:31:99:494,0,566	0/1:10,15:25:99:507,0,293
scaffold_349	138806	.	C	T	4925.01	PASS	AC=10;AF=0.500;AN=20;BaseQRankSum=-1.730e+00;DP=294;ExcessHet=25.5733;FS=5.348;InbreedingCoeff=-1.0000;MLEAC=10;MLEAF=0.500;MQ=48.38;MQRankSum=0.017;QD=16.75;ReadPosRankSum=-1.730e-01;SOR=0.465	GT:AD:DP:GQ:PGT:PID:PL:PS	0/1:21,24:45:99:.:.:728,0,712:.	0/1:17,16:33:99:.:.:482,0,584:.	0/1:9,11:20:99:.:.:348,0,258:.	0/1:8,18:26:99:.:.:630,0,278:.	0|1:8,15:23:99:1|0:138797_T_G:541,0,260:138797	0/1:14,14:28:99:.:.:411,0,535:.	0/1:12,15:27:99:.:.:509,0,407:.	0/1:16,19:35:99:.:.:552,0,588:.	0/1:16,11:27:99:.:.:298,0,615:.	0/1:17,13:30:99:.:.:426,0,547:.
scaffold_349	139048	.	G	A	5121.01	PASS	AC=10;AF=0.500;AN=20;BaseQRankSum=-6.040e-01;DP=317;ExcessHet=25.5733;FS=0.000;InbreedingCoeff=-1.0000;MLEAC=10;MLEAF=0.500;MQ=59.99;MQRankSum=0.00;QD=16.36;ReadPosRankSum=0.872;SOR=0.679	GT:AD:DP:GQ:PL	0/1:25,20:45:99:620,0,859	0/1:16,24:40:99:745,0,589	0/1:8,15:23:99:524,0,280	0/1:22,14:36:99:463,0,762	0/1:17,12:29:99:314,0,612	0/1:6,15:21:99:485,0,124	0/1:19,6:25:99:157,0,687	0/1:22,13:35:99:450,0,813	0/1:12,25:37:99:958,0,382	0/1:9,13:22:99:405,0,331
scaffold_349	139066	.	G	A	5314.01	PASS	AC=10;AF=0.500;AN=20;BaseQRankSum=-1.344e+00;DP=321;ExcessHet=25.5733;FS=2.422;InbreedingCoeff=-1.0000;MLEAC=10;MLEAF=0.500;MQ=60.00;MQRankSum=0.00;QD=16.71;ReadPosRankSum=-4.600e-02;SOR=0.568	GT:AD:DP:GQ:PL	0/1:25,21:46:99:687,0,922	0/1:15,22:37:99:726,0,547	0/1:6,16:22:99:541,0,204	0/1:23,15:38:99:459,0,783	0/1:18,13:31:99:394,0,657	0/1:9,14:23:99:463,0,281	0/1:20,6:26:99:171,0,665	0/1:22,14:36:99:501,0,854	0/1:11,26:37:99:864,0,350	0/1:8,14:22:99:508,0,291
scaffold_349	143115	.	T	C	4845.01	PASS	AC=10;AF=0.500;AN=20;BaseQRankSum=0.737;DP=271;ExcessHet=25.5733;FS=6.481;InbreedingCoeff=-1.0000;MLEAC=10;MLEAF=0.500;MQ=55.78;MQRankSum=-2.850e-01;QD=17.94;ReadPosRankSum=0.809;SOR=0.495	GT:AD:DP:GQ:PL	0/1:18,17:35:99:643,0,590	0/1:14,11:25:99:417,0,498	0/1:14,10:24:99:314,0,479	0/1:11,12:23:99:347,0,367	0/1:11,20:31:99:655,0,354	0/1:11,13:24:99:472,0,376	0/1:19,19:38:99:684,0,733	0/1:14,6:20:99:206,0,555	0/1:13,14:27:99:481,0,452	0/1:7,16:23:99:626,0,216
scaffold_349	144755	.	C	T	6046.01	PASS	AC=10;AF=0.500;AN=20;BaseQRankSum=0.095;DP=295;ExcessHet=25.5733;FS=3.151;InbreedingCoeff=-1.0000;MLEAC=10;MLEAF=0.500;MQ=59.71;MQRankSum=-8.070e-01;QD=20.49;ReadPosRankSum=-1.450e-01;SOR=0.528	GT:AD:DP:GQ:PGT:PID:PL:PS	0|1:15,23:38:99:0|1:144752_G_A:991,0,555:144752	0|1:13,17:30:99:0|1:144752_G_A:675,0,486:144752	0|1:13,12:25:99:0|1:144752_G_A:465,0,471:144752	0|1:15,15:30:99:0|1:144752_G_A:585,0,559:144752	0|1:13,13:26:99:0|1:144752_G_A:494,0,507:144752	0|1:11,10:21:99:0|1:144752_G_A:387,0,432:144752	0|1:23,21:44:99:0|1:144752_G_A:854,0,900:144752	0|1:17,12:29:99:0|1:144752_G_A:440,0,678:144752	0|1:12,20:32:99:0|1:144752_G_A:811,0,432:144752	0|1:11,9:20:99:0|1:144752_G_A:344,0,435:144752
scaffold_350	43617	.	C	T	4892.01	PASS	AC=10;AF=0.500;AN=20;BaseQRankSum=0.194;DP=288;ExcessHet=25.5733;FS=7.104;InbreedingCoeff=-1.0000;MLEAC=10;MLEAF=0.500;MQ=59.99;MQRankSum=0.00;QD=17.10;ReadPosRankSum=0.530;SOR=0.591	GT:AD:DP:GQ:PL	0/1:13,10:23:99:334,0,483	0/1:14,17:31:99:651,0,443	0/1:10,14:24:99:551,0,293	0/1:12,13:25:99:441,0,354	0/1:21,12:33:99:358,0,705	0/1:10,15:25:99:455,0,318	0/1:13,21:34:99:663,0,432	0/1:13,21:34:99:739,0,434	0/1:17,12:29:99:337,0,582	0/1:15,13:28:99:363,0,519
scaffold_350	89165	.	C	T	10394	PASS	AC=10;AF=0.500;AN=20;BaseQRankSum=-1.940e-01;DP=611;ExcessHet=25.5733;FS=5.939;InbreedingCoeff=-1.0000;MLEAC=10;MLEAF=0.500;MQ=59.94;MQRankSum=0.00;QD=17.15;ReadPosRankSum=0.370;SOR=0.927	GT:AD:DP:GQ:PL	0/1:41,45:86:99:1448,0,1421	0/1:22,32:54:99:1137,0,724	0/1:41,29:70:99:947,0,1394	0/1:32,33:65:99:1108,0,1213	0/1:34,30:64:99:1072,0,1185	0/1:19,15:34:99:448,0,714	0/1:37,35:72:99:1063,0,1112	0/1:29,38:67:99:1203,0,919	0/1:20,35:55:99:1244,0,657	0/1:18,21:39:99:724,0,579
scaffold_350	89423	.	G	A	9118.01	PASS	AC=10;AF=0.500;AN=20;BaseQRankSum=-3.140e-01;DP=534;ExcessHet=25.5733;FS=0.000;InbreedingCoeff=-1.0000;MLEAC=10;MLEAF=0.500;MQ=60.00;MQRankSum=0.00;QD=17.14;ReadPosRankSum=0.405;SOR=0.665	GT:AD:DP:GQ:PL	0/1:45,38:83:99:1354,0,1592	0/1:23,27:50:99:996,0,827	0/1:22,29:51:99:987,0,685	0/1:32,22:54:99:724,0,1202	0/1:25,27:52:99:904,0,846	0/1:24,15:39:99:540,0,916	0/1:33,30:63:99:961,0,1195	0/1:20,31:51:99:1130,0,714	0/1:26,25:51:99:860,0,913	0/1:18,20:38:99:662,0,628
scaffold_350	89709	.	A	T	8708.01	PASS	AC=10;AF=0.500;AN=20;BaseQRankSum=0.773;DP=550;ExcessHet=25.5733;FS=0.522;InbreedingCoeff=-1.0000;MLEAC=10;MLEAF=0.500;MQ=60.00;MQRankSum=0.00;QD=15.86;ReadPosRankSum=-1.320e-01;SOR=0.638	GT:AD:DP:GQ:PL	0/1:39,39:78:99:1329,0,1240	0/1:26,25:51:99:842,0,901	0/1:24,18:42:99:536,0,817	0/1:33,26:59:99:932,0,1099	0/1:19,24:43:99:823,0,657	0/1:27,29:56:99:1060,0,939	0/1:24,26:50:99:846,0,811	0/1:25,25:50:99:961,0,777	0/1:35,22:57:99:786,0,1188	0/1:41,22:63:99:593,0,1389
scaffold_350	90855	.	G	T	9868.01	PASS	AC=10;AF=0.500;AN=20;BaseQRankSum=0.357;DP=573;ExcessHet=25.5733;FS=2.443;InbreedingCoeff=-1.0000;MLEAC=10;MLEAF=0.500;MQ=60.00;MQRankSum=0.00;QD=17.53;ReadPosRankSum=0.295;SOR=0.730	GT:AD:DP:GQ:PL	0/1:31,31:62:99:998,0,1113	0/1:28,40:68:99:1399,0,856	0/1:25,27:52:99:1004,0,912	0/1:24,39:63:99:1276,0,820	0/1:31,33:64:99:1200,0,985	0/1:30,29:59:99:869,0,967	0/1:29,24:53:99:832,0,951	0/1:30,23:53:99:718,0,909	0/1:29,21:50:99:767,0,1091	0/1:18,21:39:99:805,0,623
scaffold_350	90877	.	A	G	10519	PASS	AC=10;AF=0.500;AN=20;BaseQRankSum=0.250;DP=590;ExcessHet=25.5733;FS=4.960;InbreedingCoeff=-1.0000;MLEAC=10;MLEAF=0.500;MQ=60.00;MQRankSum=0.00;QD=17.98;ReadPosRankSum=0.358;SOR=0.651	GT:AD:DP:GQ:PL	0/1:37,35:72:99:1178,0,1273	0/1:27,43:70:99:1526,0,884	0/1:24,26:50:99:1000,0,903	0/1:28,40:68:99:1326,0,888	0/1:30,31:61:99:1186,0,1008	0/1:27,28:55:99:950,0,936	0/1:31,25:56:99:855,0,990	0/1:30,28:58:99:967,0,968	0/1:29,25:54:99:818,0,1065	0/1:20,21:41:99:713,0,708
scaffold_350	91035	.	T	A	10226	PASS	AC=10;AF=0.500;AN=20;BaseQRankSum=0.408;DP=600;ExcessHet=25.5733;FS=0.000;InbreedingCoeff=-1.0000;MLEAC=10;MLEAF=0.500;MQ=59.61;MQRankSum=-1.072e+00;QD=17.16;ReadPosRankSum=-2.590e-01;SOR=0.682	GT:AD:DP:GQ:PL	0/1:44,33:77:99:1114,0,1532	0/1:36,23:59:99:816,0,1370	0/1:30,22:52:99:821,0,1073	0/1:28,29:57:99:1029,0,1003	0/1:32,31:63:99:1018,0,1098	0/1:36,29:65:99:1081,0,1335	0/1:25,30:55:99:1018,0,926	0/1:29,36:65:99:1225,0,958	0/1:24,28:52:99:990,0,818	0/1:19,32:51:99:1114,0,632
scaffold_350	91547	.	G	C	8422.01	PASS	AC=10;AF=0.500;AN=20;BaseQRankSum=-1.540e-01;DP=583;ExcessHet=25.5733;FS=9.565;InbreedingCoeff=-1.0000;MLEAC=10;MLEAF=0.500;MQ=57.96;MQRankSum=-1.070e-01;QD=16.29;ReadPosRankSum=0.544;SOR=1.294	GT:AD:DP:GQ:PL	0/1:20,28:48:99:1049,0,668	0/1:45,26:71:99:863,0,1661	0/1:23,22:45:99:800,0,753	0/1:32,22:54:99:751,0,1175	0/1:29,20:49:99:684,0,1043	0/1:27,14:41:99:503,0,1063	0/1:28,33:61:99:1103,0,1050	0/1:20,24:44:99:856,0,635	0/1:16,24:40:99:850,0,562	0/1:36,28:64:99:963,0,1321
scaffold_350	92330	.	T	A	6771.01	PASS	AC=10;AF=0.500;AN=20;BaseQRankSum=0.250;DP=346;ExcessHet=25.5733;FS=0.519;InbreedingCoeff=-1.0000;MLEAC=10;MLEAF=0.500;MQ=48.36;MQRankSum=-2.080e-01;QD=19.63;ReadPosRankSum=0.391;SOR=0.651	GT:AD:DP:GQ:PGT:PID:PL:PS	0|1:25,33:58:99:0|1:92330_T_A:1189,0,887:92330	0|1:15,13:28:99:0|1:92330_T_A:497,0,587:92330	0|1:21,19:40:99:0|1:92330_T_A:761,0,805:92330	0|1:25,17:42:99:0|1:92330_T_A:613,0,961:92330	0|1:17,25:42:99:0|1:92330_T_A:995,0,618:92330	0|1:9,12:21:99:0|1:92330_T_A:442,0,334:92330	0|1:13,18:31:99:0|1:92330_T_A:708,0,471:92330	0|1:13,18:31:99:0|1:92330_T_A:702,0,492:92330	0|1:15,14:29:99:0|1:92330_T_A:528,0,651:92330	0|1:14,9:23:99:0|1:92330_T_A:336,0,553:92330
scaffold_350	135499	.	A	G	5924.01	PASS	AC=10;AF=0.500;AN=20;BaseQRankSum=-7.500e-02;DP=327;ExcessHet=25.5733;FS=0.000;InbreedingCoeff=-1.0000;MLEAC=10;MLEAF=0.500;MQ=60.00;MQRankSum=0.00;QD=18.28;ReadPosRankSum=0.036;SOR=0.713	GT:AD:DP:GQ:PL	0/1:11,25:36:99:861,0,316	0/1:12,20:32:99:733,0,377	0/1:16,17:33:99:537,0,598	0/1:16,18:34:99:622,0,586	0/1:11,25:36:99:752,0,388	0/1:12,16:28:99:578,0,449	0/1:13,16:29:99:479,0,395	0/1:20,18:38:99:589,0,649	0/1:21,14:35:99:494,0,776	0/1:13,10:23:99:279,0,450
scaffold_350	143191	.	G	A	10041	PASS	AC=10;AF=0.500;AN=20;BaseQRankSum=0.615;DP=477;ExcessHet=25.5733;FS=1.785;InbreedingCoeff=-1.0000;MLEAC=10;MLEAF=0.500;MQ=59.79;MQRankSum=0.00;QD=21.41;ReadPosRankSum=-5.690e-01;SOR=0.633	GT:AD:DP:GQ:PGT:PID:PL:PS	0|1:10,38:48:99:0|1:143191_G_A:1429,0,185:143191	0|1:20,21:41:99:0|1:143191_G_A:662,0,676:143191	0|1:12,25:37:99:0|1:143191_G_A:907,0,325:143191	0|1:15,31:46:99:0|1:143191_G_A:1115,0,378:143191	0|1:24,30:54:99:0|1:143191_G_A:1018,0,850:143191	0|1:6,23:29:99:0|1:143191_G_A:908,0,157:143191	0|1:27,39:66:99:0|1:143191_G_A:1526,0,929:143191	0|1:23,24:47:99:0|1:143191_G_A:836,0,783:143191	0|1:30,29:59:99:0|1:143191_G_A:896,0,998:143191	0|1:22,20:42:99:0|1:143191_G_A:744,0,864:143191
scaffold_350	143196	.	G	A	10127	PASS	AC=10;AF=0.500;AN=20;BaseQRankSum=0.585;DP=492;ExcessHet=25.5733;FS=1.116;InbreedingCoeff=-1.0000;MLEAC=10;MLEAF=0.500;MQ=59.77;MQRankSum=1.00;QD=20.92;ReadPosRankSum=-2.890e-01;SOR=0.697	GT:AD:DP:GQ:PGT:PID:PL:PS	0|1:12,38:50:99:0|1:143191_G_A:1426,0,192:143191	0|1:21,21:42:99:0|1:143191_G_A:662,0,676:143191	0|1:12,23:35:99:0|1:143191_G_A:907,0,325:143191	0|1:16,32:48:99:0|1:143191_G_A:1146,0,397:143191	0|1:26,29:55:99:0|1:143191_G_A:1018,0,850:143191	0|1:7,23:30:99:0|1:143191_G_A:934,0,161:143191	0|1:28,41:69:99:0|1:143191_G_A:1516,0,929:143191	0|1:25,24:49:99:0|1:143191_G_A:804,0,790:143191	0|1:32,30:62:99:0|1:143191_G_A:931,0,997:143191	0|1:23,21:44:99:0|1:143191_G_A:783,0,894:143191
scaffold_351	39156	.	A	G	124217	PASS	AC=10;AF=0.500;AN=20;BaseQRankSum=0.507;DP=4730;ExcessHet=25.5733;FS=11.310;InbreedingCoeff=-1.0000;MLEAC=10;MLEAF=0.500;MQ=41.83;MQRankSum=-1.369e+00;QD=26.60;ReadPosRankSum=-3.287e+00;SOR=1.018	GT:AD:DP:GQ:PL	0/1:161,491:655:99:17952,0,4424	0/1:125,366:495:99:13390,0,3589	0/1:81,259:342:99:9336,0,2268	0/1:133,298:434:99:10845,0,4184	0/1:134,342:476:99:12495,0,4030	0/1:100,286:390:99:10466,0,2968	0/1:156,415:571:99:15097,0,4129	0/1:119,340:459:99:12153,0,3216	0/1:144,324:470:99:11951,0,4140	0/1:109,286:395:99:10532,0,3153
scaffold_351	41726	.	T	C	22307	PASS	AC=10;AF=0.500;AN=20;BaseQRankSum=-9.900e-02;DP=990;ExcessHet=25.5733;FS=0.000;InbreedingCoeff=-1.0000;MLEAC=10;MLEAF=0.500;MQ=39.38;MQRankSum=-2.010e-01;QD=22.53;ReadPosRankSum=0.625;SOR=0.996	GT:AD:DP:GQ:PGT:PID:PL:PS	0|1:57,77:134:99:0|1:41726_T_C:3043,0,2162:41726	0|1:54,53:107:99:0|1:41726_T_C:2063,0,2091:41726	0|1:27,42:69:99:0|1:41726_T_C:1669,0,1041:41726	0|1:45,58:103:99:0|1:41726_T_C:2291,0,1698:41726	0|1:44,52:96:99:0|1:41726_T_C:2074,0,1763:41726	0|1:41,56:97:99:0|1:41726_T_C:2261,0,1539:41726	0|1:42,61:103:99:0|1:41726_T_C:2448,0,1566:41726	0|1:39,70:109:99:0|1:41726_T_C:2813,0,1427:41726	0|1:43,50:93:99:0|1:41726_T_C:2003,0,1633:41726	0|1:37,42:79:99:0|1:41726_T_C:1642,0,1426:41726
scaffold_351	41728	.	G	A	22515	PASS	AC=10;AF=0.500;AN=20;BaseQRankSum=0.815;DP=974;ExcessHet=25.5733;FS=0.000;InbreedingCoeff=-1.0000;MLEAC=10;MLEAF=0.500;MQ=39.38;MQRankSum=-1.540e-01;QD=23.12;ReadPosRankSum=0.706;SOR=0.997	GT:AD:DP:GQ:PGT:PID:PL:PS	0|1:57,75:132:99:0|1:41726_T_C:3085,0,2159:41726	0|1:52,53:105:99:0|1:41726_T_C:2063,0,2091:41726	0|1:27,41:68:99:0|1:41726_T_C:1694,0,1038:41726	0|1:43,57:100:99:0|1:41726_T_C:2333,0,1695:41726	0|1:45,52:97:99:0|1:41726_T_C:2074,0,1763:41726	0|1:40,56:96:99:0|1:41726_T_C:2258,0,1577:41726	0|1:41,58:99:99:0|1:41726_T_C:2448,0,1566:41726	0|1:39,69:108:99:0|1:41726_T_C:2855,0,1424:41726	0|1:41,50:91:99:0|1:41726_T_C:2024,0,1672:41726	0|1:37,41:78:99:0|1:41726_T_C:1681,0,1465:41726
scaffold_351	41737	.	A	C	19303	PASS	AC=10;AF=0.500;AN=20;BaseQRankSum=-1.680e+00;DP=916;ExcessHet=25.5733;FS=0.000;InbreedingCoeff=-1.0000;MLEAC=10;MLEAF=0.500;MQ=39.35;MQRankSum=-5.440e-01;QD=21.10;ReadPosRankSum=0.469;SOR=0.845	GT:AD:DP:GQ:PGT:PID:PL:PS	0/1:56,64:120:99:.:.:2510,0,2193:.	0/1:50,48:98:99:.:.:1918,0,1949:.	0/1:33,34:67:99:.:.:1251,0,1273:.	0/1:46,48:94:99:.:.:1927,0,1765:.	0/1:45,42:87:99:.:.:1590,0,1831:.	0|1:37,53:90:99:0|1:41726_T_C:2086,0,1388:41726	0|1:43,55:98:99:0|1:41726_T_C:2160,0,1630:41726	0|1:37,61:98:99:0|1:41726_T_C:2534,0,1364:41726	0|1:38,49:87:99:0|1:41726_T_C:2010,0,1523:41726	0/1:40,36:76:99:.:.:1317,0,1597:.
scaffold_351	51935	.	C	T	4227.01	PASS	AC=10;AF=0.500;AN=20;BaseQRankSum=-1.340e-01;DP=274;ExcessHet=25.5733;FS=3.308;InbreedingCoeff=-1.0000;MLEAC=10;MLEAF=0.500;MQ=60.00;MQRankSum=0.00;QD=15.43;ReadPosRankSum=0.513;SOR=0.672	GT:AD:DP:GQ:PL	0/1:24,14:38:99:427,0,836	0/1:12,19:31:99:667,0,409	0/1:16,9:25:99:274,0,573	0/1:16,14:30:99:433,0,569	0/1:12,20:32:99:738,0,404	0/1:13,11:24:99:379,0,445	0/1:17,9:26:99:324,0,602	0/1:12,8:20:99:297,0,436	0/1:17,8:25:99:271,0,610	0/1:10,13:23:99:417,0,338
scaffold_351	54406	.	T	C	5201.01	PASS	AC=10;AF=0.500;AN=20;BaseQRankSum=0.168;DP=287;ExcessHet=25.5733;FS=1.415;InbreedingCoeff=-1.0000;MLEAC=10;MLEAF=0.500;MQ=60.00;MQRankSum=0.00;QD=18.38;ReadPosRankSum=0.418;SOR=0.787	GT:AD:DP:GQ:PL	0/1:10,22:32:99:800,0,321	0/1:14,10:24:99:333,0,514	0/1:16,15:31:99:529,0,615	0/1:21,17:38:99:570,0,699	0/1:13,14:27:99:508,0,450	0/1:9,15:24:99:563,0,311	0/1:16,15:31:99:486,0,558	0/1:9,17:26:99:635,0,239	0/1:12,16:28:99:540,0,331	0/1:14,8:22:99:237,0,479
scaffold_351	58812	.	A	G	4851.01	PASS	AC=10;AF=0.500;AN=20;BaseQRankSum=0.620;DP=304;ExcessHet=25.5733;FS=4.497;InbreedingCoeff=-1.0000;MLEAC=10;MLEAF=0.500;MQ=60.00;MQRankSum=0.00;QD=16.12;ReadPosRankSum=0.116;SOR=0.906	GT:AD:DP:GQ:PL	0/1:19,25:44:99:784,0,654	0/1:10,14:24:99:558,0,378	0/1:16,11:27:99:362,0,582	0/1:13,17:30:99:618,0,453	0/1:16,12:28:99:418,0,562	0/1:21,10:31:99:308,0,687	0/1:9,13:22:99:428,0,311	0/1:17,16:33:99:594,0,653	0/1:17,11:28:99:401,0,585	0/1:22,12:34:99:380,0,683
scaffold_351	61843	.	T	C	5980.01	PASS	AC=10;AF=0.500;AN=20;BaseQRankSum=0.444;DP=317;ExcessHet=25.5733;FS=0.408;InbreedingCoeff=-1.0000;MLEAC=10;MLEAF=0.500;MQ=59.99;MQRankSum=0.00;QD=18.92;ReadPosRankSum=0.303;SOR=0.737	GT:AD:DP:GQ:PL	0/1:21,27:48:99:1007,0,784	0/1:14,24:38:99:875,0,431	0/1:13,8:21:99:251,0,454	0/1:13,25:38:99:865,0,440	0/1:17,15:32:99:560,0,582	0/1:19,7:26:99:206,0,701	0/1:13,17:30:99:537,0,470	0/1:18,14:32:99:497,0,565	0/1:11,14:25:99:548,0,351	0/1:10,16:26:99:634,0,334
scaffold_351	93958	.	T	C	4961.01	PASS	AC=10;AF=0.500;AN=20;BaseQRankSum=0.00;DP=307;ExcessHet=25.5733;FS=0.000;InbreedingCoeff=-1.0000;MLEAC=10;MLEAF=0.500;MQ=60.00;MQRankSum=0.00;QD=16.21;ReadPosRankSum=0.670;SOR=0.675	GT:AD:DP:GQ:PL	0/1:14,18:32:99:660,0,482	0/1:18,17:35:99:515,0,665	0/1:11,13:24:99:487,0,378	0/1:28,11:39:99:321,0,1076	0/1:17,22:39:99:813,0,574	0/1:17,17:34:99:621,0,594	0/1:22,12:34:99:391,0,821	0/1:12,9:21:99:332,0,474	0/1:11,10:21:99:339,0,372	0/1:11,16:27:99:482,0,362
scaffold_351	94033	.	C	T	4786.01	PASS	AC=10;AF=0.500;AN=20;BaseQRankSum=-1.910e-01;DP=279;ExcessHet=25.5733;FS=4.682;InbreedingCoeff=-1.0000;MLEAC=10;MLEAF=0.500;MQ=60.00;MQRankSum=0.00;QD=17.22;ReadPosRankSum=-1.080e-01;SOR=0.657	GT:AD:DP:GQ:PL	0/1:16,17:33:99:588,0,572	0/1:12,17:29:99:573,0,409	0/1:10,11:21:99:371,0,308	0/1:19,9:28:99:293,0,683	0/1:18,21:39:99:660,0,559	0/1:18,10:28:99:343,0,609	0/1:18,17:35:99:532,0,599	0/1:7,14:21:99:520,0,249	0/1:12,11:23:99:371,0,388	0/1:6,15:21:99:535,0,165
scaffold_351	151393	.	T	A	1045.1	PASS	AC=2;AF=0.100;AN=20;BaseQRankSum=0.958;DP=293;ExcessHet=3.2451;FS=3.425;InbreedingCoeff=-0.1111;MLEAC=2;MLEAF=0.100;MQ=60.00;MQRankSum=0.00;QD=16.59;ReadPosRankSum=-3.820e-01;SOR=0.379	GT:AD:DP:GQ:PL	0/0:40,0:40:99:0,111,1665	0/0:26,0:26:72:0,72,1080	0/0:27,0:27:75:0,75,1125	0/0:27,0:27:72:0,72,1080	0/1:19,15:34:99:526,0,738	0/1:15,14:29:99:536,0,555	0/0:23,0:23:63:0,63,945	0/0:29,0:29:75:0,75,1125	0/0:34,0:34:86:0,86,1430	0/0:24,0:24:72:0,72,1057
scaffold_351	161847	.	G	A	5132.01	PASS	AC=10;AF=0.500;AN=20;BaseQRankSum=-5.320e-01;DP=330;ExcessHet=25.5733;FS=7.402;InbreedingCoeff=-1.0000;MLEAC=10;MLEAF=0.500;MQ=60.00;MQRankSum=0.00;QD=15.79;ReadPosRankSum=0.416;SOR=0.897	GT:AD:DP:GQ:PGT:PID:PL:PS	0/1:22,20:42:99:.:.:614,0,673:.	0/1:12,18:30:99:.:.:684,0,358:.	0/1:19,11:30:99:.:.:359,0,690:.	0/1:20,15:35:99:.:.:504,0,730:.	0/1:26,18:44:99:.:.:538,0,912:.	0/1:20,9:29:99:.:.:262,0,793:.	0/1:17,14:31:99:.:.:472,0,652:.	0|1:10,14:24:99:1|0:161838_A_T:492,0,358:161838	0/1:13,18:31:99:.:.:700,0,482:.	0/1:14,15:29:99:.:.:507,0,428:.
scaffold_352	50519	.	A	G	5131.01	PASS	AC=10;AF=0.500;AN=20;BaseQRankSum=0.473;DP=315;ExcessHet=25.5733;FS=2.464;InbreedingCoeff=-1.0000;MLEAC=10;MLEAF=0.500;MQ=59.90;MQRankSum=0.00;QD=16.39;ReadPosRankSum=0.403;SOR=0.851	GT:AD:DP:GQ:PL	0/1:21,16:37:99:534,0,607	0/1:24,13:37:99:404,0,820	0/1:12,13:25:99:400,0,427	0/1:10,16:26:99:542,0,373	0/1:13,19:32:99:750,0,470	0/1:17,9:26:99:296,0,597	0/1:20,17:37:99:570,0,655	0/1:15,15:30:99:519,0,489	0/1:15,17:32:99:641,0,514	0/1:17,14:31:99:475,0,572
scaffold_352	54029	.	C	T	4563.01	PASS	AC=10;AF=0.500;AN=20;BaseQRankSum=-2.810e-01;DP=301;ExcessHet=25.5733;FS=9.829;InbreedingCoeff=-1.0000;MLEAC=10;MLEAF=0.500;MQ=59.84;MQRankSum=0.00;QD=15.31;ReadPosRankSum=0.00;SOR=0.713	GT:AD:DP:GQ:PL	0/1:15,18:33:99:591,0,521	0/1:17,20:37:99:610,0,588	0/1:14,10:24:99:340,0,550	0/1:15,14:29:99:530,0,545	0/1:16,14:30:99:408,0,567	0/1:13,11:24:99:363,0,464	0/1:13,17:30:99:570,0,443	0/1:20,12:32:99:400,0,687	0/1:19,7:26:99:218,0,618	0/1:16,17:33:99:533,0,537
scaffold_352	59470	.	A	G	5034.01	PASS	AC=10;AF=0.500;AN=20;BaseQRankSum=0.737;DP=294;ExcessHet=25.5733;FS=0.000;InbreedingCoeff=-1.0000;MLEAC=10;MLEAF=0.500;MQ=60.00;MQRankSum=0.00;QD=17.24;ReadPosRankSum=0.714;SOR=0.673	GT:AD:DP:GQ:PL	0/1:22,19:41:99:688,0,738	0/1:19,14:33:99:474,0,668	0/1:11,13:24:99:478,0,391	0/1:14,7:21:99:226,0,473	0/1:17,13:30:99:488,0,553	0/1:14,12:26:99:367,0,466	0/1:10,16:26:99:572,0,291	0/1:13,7:20:99:214,0,469	0/1:10,17:27:99:578,0,351	0/1:18,26:44:99:949,0,585
scaffold_352	91286	.	A	T	5076.01	PASS	AC=10;AF=0.500;AN=20;BaseQRankSum=0.856;DP=312;ExcessHet=25.5733;FS=1.874;InbreedingCoeff=-1.0000;MLEAC=10;MLEAF=0.500;MQ=59.78;MQRankSum=0.00;QD=16.37;ReadPosRankSum=0.00;SOR=0.599	GT:AD:DP:GQ:PL	0/1:22,15:37:99:527,0,735	0/1:8,16:24:99:526,0,245	0/1:17,13:30:99:431,0,483	0/1:17,16:33:99:500,0,455	0/1:13,14:27:99:433,0,405	0/1:20,12:32:99:416,0,711	0/1:22,23:45:99:792,0,643	0/1:14,14:28:99:505,0,470	0/1:14,16:30:99:454,0,419	0/1:8,16:24:99:492,0,179
scaffold_352	137715	.	A	T	11615.9	PASS	AC=10;AF=0.500;AN=20;BaseQRankSum=0.998;DP=548;ExcessHet=25.5733;FS=4.398;InbreedingCoeff=-1.0000;MLEAC=10;MLEAF=0.500;MQ=47.74;MQRankSum=-1.119e+00;QD=25.20;ReadPosRankSum=-2.690e-01;SOR=1.026	GT:AD:DP:GQ:PL	0/1:21,36:57:99:1370,0,641	0/1:11,29:40:99:1122,0,287	0/1:13,24:37:99:909,0,386	0/1:19,22:41:99:838,0,594	0/1:18,35:53:99:1335,0,544	0/1:15,24:41:99:928,0,436	0/1:11,41:52:99:1542,0,244	0/1:18,31:49:99:1160,0,532	0/1:17,28:45:99:1066,0,526	0/1:14,34:48:99:1346,0,365
scaffold_352	148775	.	C	T	5393.01	PASS	AC=10;AF=0.500;AN=20;BaseQRankSum=-3.550e-01;DP=309;ExcessHet=25.5733;FS=3.704;InbreedingCoeff=-1.0000;MLEAC=10;MLEAF=0.500;MQ=59.94;MQRankSum=0.00;QD=17.51;ReadPosRankSum=0.769;SOR=0.527	GT:AD:DP:GQ:PGT:PID:PL:PS	0/1:25,19:44:99:.:.:666,0,866:.	0/1:16,14:30:99:.:.:457,0,570:.	0/1:10,15:25:99:.:.:575,0,313:.	0/1:13,17:30:99:.:.:581,0,452:.	0/1:17,14:31:99:.:.:486,0,630:.	0/1:15,13:28:99:.:.:484,0,509:.	0/1:10,14:24:99:.:.:473,0,370:.	0|1:12,13:25:99:0|1:148754_A_T:503,0,424:148754	0/1:19,20:39:99:.:.:650,0,639:.	0/1:16,16:32:99:.:.:518,0,546:.
scaffold_352	156668	.	T	A	4601.01	PASS	AC=10;AF=0.500;AN=20;BaseQRankSum=0.540;DP=272;ExcessHet=25.5733;FS=7.384;InbreedingCoeff=-1.0000;MLEAC=10;MLEAF=0.500;MQ=59.93;MQRankSum=0.00;QD=16.92;ReadPosRankSum=0.547;SOR=0.966	GT:AD:DP:GQ:PGT:PID:PL:PS	0/1:24,19:43:99:.:.:624,0,855:.	0/1:15,18:33:99:.:.:643,0,480:.	0/1:13,10:23:99:.:.:363,0,468:.	0|1:19,8:27:99:1|0:156652_C_A:275,0,740:156652	0/1:8,14:22:99:.:.:517,0,250:.	0/1:10,10:20:99:.:.:299,0,312:.	0/1:17,18:35:99:.:.:695,0,489:.	0/1:9,12:21:99:.:.:464,0,339:.	0/1:16,12:28:99:.:.:415,0,621:.	0/1:11,9:20:99:.:.:306,0,383:.
scaffold_354	24763	.	C	A	5504.01	PASS	AC=10;AF=0.500;AN=20;BaseQRankSum=0.679;DP=296;ExcessHet=25.5733;FS=3.165;InbreedingCoeff=-1.0000;MLEAC=10;MLEAF=0.500;MQ=60.00;MQRankSum=0.00;QD=18.98;ReadPosRankSum=-3.740e-01;SOR=0.642	GT:AD:DP:GQ:PL	0/1:16,25:41:99:812,0,514	0/1:14,15:29:99:565,0,510	0/1:11,10:21:99:343,0,382	0/1:15,26:41:99:982,0,449	0/1:14,16:30:99:616,0,533	0/1:13,12:25:99:382,0,480	0/1:9,15:24:99:600,0,326	0/1:14,12:26:99:437,0,497	0/1:15,10:25:99:280,0,543	0/1:15,13:28:99:487,0,527
scaffold_354	24839	.	G	T	5838.01	PASS	AC=10;AF=0.500;AN=20;BaseQRankSum=-9.300e-02;DP=330;ExcessHet=25.5733;FS=0.832;InbreedingCoeff=-1.0000;MLEAC=10;MLEAF=0.500;MQ=60.00;MQRankSum=0.00;QD=17.80;ReadPosRankSum=0.327;SOR=0.642	GT:AD:DP:GQ:PL	0/1:21,28:49:99:964,0,726	0/1:10,14:24:99:544,0,370	0/1:10,10:20:99:387,0,346	0/1:17,25:42:99:822,0,538	0/1:21,12:33:99:436,0,761	0/1:14,16:30:99:578,0,496	0/1:18,16:34:99:512,0,559	0/1:18,13:31:99:458,0,673	0/1:17,17:34:99:612,0,645	0/1:15,16:31:99:525,0,500
scaffold_354	42484	.	G	A	5362.01	PASS	AC=10;AF=0.500;AN=20;BaseQRankSum=0.418;DP=310;ExcessHet=25.5733;FS=0.412;InbreedingCoeff=-1.0000;MLEAC=10;MLEAF=0.500;MQ=57.53;MQRankSum=0.449;QD=17.30;ReadPosRankSum=0.406;SOR=0.718	GT:AD:DP:GQ:PL	0/1:19,24:43:99:790,0,622	0/1:15,15:30:99:544,0,421	0/1:15,12:27:99:409,0,434	0/1:26,15:41:99:507,0,907	0/1:13,17:30:99:601,0,485	0/1:19,16:35:99:538,0,639	0/1:10,13:23:99:418,0,247	0/1:14,16:30:99:476,0,425	0/1:9,21:30:99:680,0,230	0/1:9,12:21:99:399,0,342
scaffold_354	44398	.	C	T	4812.01	PASS	AC=10;AF=0.500;AN=20;BaseQRankSum=-4.380e-01;DP=310;ExcessHet=25.5733;FS=10.612;InbreedingCoeff=-1.0000;MLEAC=10;MLEAF=0.500;MQ=59.01;MQRankSum=0.566;QD=15.62;ReadPosRankSum=-6.570e-01;SOR=0.931	GT:AD:DP:GQ:PL	0/1:19,25:44:99:878,0,661	0/1:11,10:21:99:296,0,429	0/1:16,12:28:99:440,0,595	0/1:21,11:32:99:283,0,761	0/1:24,13:37:99:427,0,832	0/1:20,15:35:99:424,0,678	0/1:18,15:33:99:534,0,578	0/1:15,9:24:99:320,0,534	0/1:12,17:29:99:631,0,431	0/1:10,15:25:99:579,0,358
scaffold_354	52158	.	C	T	5430.01	PASS	AC=10;AF=0.500;AN=20;BaseQRankSum=-1.384e+00;DP=300;ExcessHet=25.5733;FS=4.533;InbreedingCoeff=-1.0000;MLEAC=10;MLEAF=0.500;MQ=60.00;MQRankSum=0.00;QD=18.16;ReadPosRankSum=-5.730e-01;SOR=0.871	GT:AD:DP:GQ:PL	0/1:19,19:38:99:664,0,719	0/1:10,18:28:99:560,0,363	0/1:12,12:24:99:430,0,468	0/1:13,19:32:99:697,0,450	0/1:16,14:30:99:392,0,540	0/1:11,12:23:99:424,0,385	0/1:19,19:38:99:612,0,734	0/1:13,12:25:99:384,0,507	0/1:14,19:33:99:620,0,468	0/1:8,20:28:99:647,0,273
scaffold_354	63522	.	T	C	5797.01	PASS	AC=10;AF=0.500;AN=20;BaseQRankSum=-5.040e-01;DP=361;ExcessHet=25.5733;FS=0.379;InbreedingCoeff=-1.0000;MLEAC=10;MLEAF=0.500;MQ=56.58;MQRankSum=-1.540e-01;QD=16.10;ReadPosRankSum=0.00;SOR=0.716	GT:AD:DP:GQ:PL	0/1:27,23:50:99:679,0,989	0/1:10,26:36:99:891,0,290	0/1:17,12:29:99:417,0,570	0/1:21,14:35:99:475,0,745	0/1:16,17:33:99:465,0,574	0/1:15,12:27:99:410,0,492	0/1:20,17:37:99:540,0,702	0/1:11,13:24:99:472,0,411	0/1:27,23:50:99:721,0,916	0/1:17,22:39:99:727,0,628
scaffold_354	116577	.	G	A	4135.01	PASS	AC=10;AF=0.500;AN=20;BaseQRankSum=-5.110e-01;DP=269;ExcessHet=25.5733;FS=7.440;InbreedingCoeff=-1.0000;MLEAC=10;MLEAF=0.500;MQ=59.16;MQRankSum=0.00;QD=15.43;ReadPosRankSum=0.576;SOR=0.828	GT:AD:DP:GQ:PL	0/1:17,14:31:99:484,0,632	0/1:22,17:39:99:567,0,647	0/1:13,8:21:99:242,0,518	0/1:8,16:24:99:516,0,264	0/1:12,16:28:99:598,0,449	0/1:13,8:21:99:212,0,486	0/1:11,11:22:99:402,0,422	0/1:14,8:22:99:276,0,507	0/1:17,14:31:99:422,0,569	0/1:16,13:29:99:416,0,517
scaffold_354	146992	.	G	C	4112.01	PASS	AC=10;AF=0.500;AN=20;BaseQRankSum=0.702;DP=255;ExcessHet=25.5733;FS=2.738;InbreedingCoeff=-1.0000;MLEAC=10;MLEAF=0.500;MQ=53.70;MQRankSum=0.315;QD=16.13;ReadPosRankSum=0.123;SOR=0.547	GT:AD:DP:GQ:PL	0/1:22,10:32:99:313,0,754	0/1:16,8:24:99:255,0,526	0/1:6,14:20:99:490,0,210	0/1:13,12:25:99:459,0,419	0/1:13,16:29:99:542,0,438	0/1:8,16:24:99:553,0,244	0/1:14,15:29:99:489,0,405	0/1:14,9:23:99:312,0,436	0/1:10,11:21:99:389,0,364	0/1:17,11:28:99:310,0,585
scaffold_355	13436	.	C	T	13699	PASS	AC=10;AF=0.500;AN=20;BaseQRankSum=0.079;DP=536;ExcessHet=25.5733;FS=8.697;InbreedingCoeff=-1.0000;MLEAC=10;MLEAF=0.500;MQ=47.27;MQRankSum=0.565;QD=26.97;ReadPosRankSum=0.573;SOR=0.894	GT:AD:DP:GQ:PGT:PID:PL:PS	0/1:25,40:65:99:.:.:1580,0,850:.	0|1:9,34:43:99:0|1:13436_C_T:1392,0,272:13436	0|1:10,27:37:99:0|1:13436_C_T:1125,0,327:13436	0|1:19,24:43:99:0|1:13436_C_T:951,0,650:13436	0/1:14,38:52:99:.:.:1510,0,323:.	0|1:8,34:42:99:0|1:13436_C_T:1378,0,234:13436	0|1:21,41:62:99:0|1:13436_C_T:1624,0,717:13436	0|1:19,30:49:99:0|1:13436_C_T:1287,0,643:13436	0/1:26,35:61:99:.:.:1427,0,824:.	0|1:18,36:54:99:0|1:13436_C_T:1425,0,597:13436
scaffold_355	13568	.	C	T	7305.01	PASS	AC=10;AF=0.500;AN=20;BaseQRankSum=1.10;DP=382;ExcessHet=25.5733;FS=0.775;InbreedingCoeff=-1.0000;MLEAC=10;MLEAF=0.500;MQ=49.95;MQRankSum=0.599;QD=19.33;ReadPosRankSum=0.490;SOR=0.640	GT:AD:DP:GQ:PL	0/1:30,33:63:99:1114,0,959	0/1:14,16:30:99:604,0,454	0/1:22,16:38:99:479,0,700	0/1:16,10:26:99:361,0,606	0/1:18,13:31:99:472,0,645	0/1:16,16:32:99:569,0,537	0/1:17,28:45:99:1074,0,533	0/1:12,25:37:99:801,0,375	0/1:13,22:35:99:854,0,456	0/1:15,26:41:99:977,0,441
scaffold_355	13649	.	G	A	7539.01	PASS	AC=10;AF=0.500;AN=20;BaseQRankSum=-4.650e-01;DP=467;ExcessHet=25.5733;FS=0.000;InbreedingCoeff=-1.0000;MLEAC=10;MLEAF=0.500;MQ=57.25;MQRankSum=-8.840e-01;QD=16.46;ReadPosRankSum=0.243;SOR=0.695	GT:AD:DP:GQ:PL	0/1:12,20:32:99:671,0,418	0/1:34,24:58:99:856,0,1186	0/1:21,28:49:99:984,0,739	0/1:17,18:35:99:537,0,640	0/1:23,24:47:99:814,0,828	0/1:19,19:38:99:646,0,737	0/1:32,25:57:99:835,0,1153	0/1:24,19:43:99:576,0,816	0/1:28,19:47:99:680,0,954	0/1:23,29:52:99:940,0,750
scaffold_355	15986	.	G	A	6928.01	PASS	AC=10;AF=0.500;AN=20;BaseQRankSum=-3.480e-01;DP=392;ExcessHet=25.5733;FS=6.043;InbreedingCoeff=-1.0000;MLEAC=10;MLEAF=0.500;MQ=42.27;MQRankSum=0.918;QD=17.67;ReadPosRankSum=0.845;SOR=0.985	GT:AD:DP:GQ:PL	0/1:34,27:61:99:867,0,1323	0/1:25,18:43:99:594,0,908	0/1:14,9:23:99:280,0,529	0/1:17,17:34:99:568,0,639	0/1:17,26:43:99:988,0,568	0/1:14,20:34:99:660,0,520	0/1:21,23:44:99:742,0,744	0/1:17,22:39:99:831,0,605	0/1:16,22:38:99:750,0,592	0/1:13,20:33:99:648,0,446
scaffold_355	38698	.	C	T	4290.01	PASS	AC=10;AF=0.500;AN=20;BaseQRankSum=0.215;DP=282;ExcessHet=25.5733;FS=0.000;InbreedingCoeff=-1.0000;MLEAC=10;MLEAF=0.500;MQ=60.00;MQRankSum=0.00;QD=15.27;ReadPosRankSum=0.536;SOR=0.690	GT:AD:DP:GQ:PGT:PID:PL:PS	0|1:20,17:37:99:0|1:38698_C_T:506,0,559:38698	0|1:14,13:27:99:0|1:38698_C_T:487,0,539:38698	0|1:14,14:28:99:0|1:38698_C_T:453,0,444:38698	0|1:17,12:29:99:0|1:38698_C_T:432,0,599:38698	0|1:12,16:28:99:0|1:38698_C_T:573,0,309:38698	0/1:13,7:20:99:.:.:211,0,474:.	0/1:18,19:37:99:.:.:575,0,576:.	0|1:14,17:31:99:0|1:38698_C_T:497,0,409:38698	0|1:15,8:23:99:0|1:38698_C_T:235,0,588:38698	0|1:12,9:21:99:0|1:38698_C_T:321,0,378:38698
scaffold_355	87220	.	G	A	5452.01	PASS	AC=10;AF=0.500;AN=20;BaseQRankSum=1.13;DP=349;ExcessHet=25.5733;FS=2.837;InbreedingCoeff=-1.0000;MLEAC=10;MLEAF=0.500;MQ=56.13;MQRankSum=1.21;QD=19.33;ReadPosRankSum=-1.380e-01;SOR=0.530	GT:AD:DP:GQ:PL	0/1:8,15:23:99:499,0,244	0/1:13,17:30:99:591,0,400	0/1:9,11:20:99:418,0,327	0/1:11,15:26:99:562,0,326	0/1:12,18:30:99:663,0,337	0/1:15,11:26:99:402,0,527	0/1:15,11:26:99:308,0,465	0/1:20,21:41:99:681,0,607	0/1:16,15:31:99:539,0,597	0/1:7,22:29:99:789,0,170
scaffold_355	87778	.	T	C	6652.01	PASS	AC=10;AF=0.500;AN=20;BaseQRankSum=1.45;DP=348;ExcessHet=25.5733;FS=1.807;InbreedingCoeff=-1.0000;MLEAC=10;MLEAF=0.500;MQ=59.85;MQRankSum=0.00;QD=19.68;ReadPosRankSum=-1.110e-01;SOR=0.590	GT:AD:DP:GQ:PL	0/1:17,20:37:99:681,0,516	0/1:14,16:30:99:454,0,450	0/1:7,18:25:99:590,0,227	0/1:17,25:42:99:875,0,478	0/1:16,20:36:99:654,0,469	0/1:15,11:26:99:378,0,448	0/1:19,32:51:99:1158,0,522	0/1:16,16:32:99:514,0,510	0/1:13,20:33:99:729,0,345	0/1:9,17:26:99:619,0,280
scaffold_355	87850	.	G	A	6307.01	PASS	AC=10;AF=0.500;AN=20;BaseQRankSum=-4.810e-01;DP=325;ExcessHet=25.5733;FS=2.418;InbreedingCoeff=-1.0000;MLEAC=10;MLEAF=0.500;MQ=57.26;MQRankSum=2.77;QD=19.59;ReadPosRankSum=-9.700e-02;SOR=0.554	GT:AD:DP:GQ:PL	0/1:26,24:50:99:796,0,866	0/1:13,11:24:99:382,0,474	0/1:8,19:27:99:626,0,243	0/1:12,24:36:99:861,0,344	0/1:13,22:35:99:769,0,409	0/1:13,8:21:99:284,0,480	0/1:17,23:40:99:759,0,416	0/1:16,14:30:99:497,0,565	0/1:10,20:30:99:677,0,313	0/1:10,19:29:99:656,0,255
scaffold_355	88199	.	C	G	6496.01	PASS	AC=10;AF=0.500;AN=20;BaseQRankSum=0.096;DP=390;ExcessHet=25.5733;FS=1.220;InbreedingCoeff=-1.0000;MLEAC=10;MLEAF=0.500;MQ=59.88;MQRankSum=0.00;QD=17.14;ReadPosRankSum=-5.270e-01;SOR=0.780	GT:AD:DP:GQ:PL	0/1:28,25:53:99:857,0,969	0/1:8,14:22:99:515,0,291	0/1:18,15:33:99:564,0,692	0/1:21,10:31:99:322,0,795	0/1:25,18:43:99:631,0,835	0/1:18,22:40:99:804,0,627	0/1:20,20:40:99:682,0,732	0/1:19,19:38:99:607,0,595	0/1:17,27:44:99:897,0,556	0/1:18,17:35:99:617,0,575
scaffold_355	144903	.	T	C	7029.01	PASS	AC=10;AF=0.500;AN=20;BaseQRankSum=0.460;DP=364;ExcessHet=25.5733;FS=8.632;InbreedingCoeff=-1.0000;MLEAC=10;MLEAF=0.500;MQ=59.94;MQRankSum=0.00;QD=19.58;ReadPosRankSum=-1.580e-01;SOR=0.937	GT:AD:DP:GQ:PL	0/1:20,24:44:99:797,0,691	0/1:22,30:52:99:1096,0,718	0/1:15,19:34:99:654,0,500	0/1:11,18:29:99:563,0,279	0/1:12,28:40:99:962,0,369	0/1:12,14:26:99:526,0,355	0/1:25,15:40:99:502,0,817	0/1:17,22:39:99:741,0,574	0/1:17,16:33:99:575,0,543	0/1:6,16:22:99:613,0,187
scaffold_355	145079	.	A	G	7616.01	PASS	AC=10;AF=0.500;AN=20;BaseQRankSum=1.03;DP=336;ExcessHet=25.5733;FS=3.777;InbreedingCoeff=-1.0000;MLEAC=10;MLEAF=0.500;MQ=59.94;MQRankSum=0.00;QD=24.18;ReadPosRankSum=-1.680e-01;SOR=0.515	GT:AD:DP:GQ:PGT:PID:PL:PS	0|1:24,19:43:99:0|1:145079_A_G:726,0,924:145079	0|1:15,25:40:99:0|1:145079_A_G:1005,0,546:145079	0|1:9,19:28:99:0|1:145079_A_G:770,0,286:145079	0|1:9,23:32:99:0|1:145079_A_G:936,0,309:145079	0|1:8,18:26:99:0|1:145079_A_G:732,0,273:145079	0|1:9,15:24:99:0|1:145079_A_G:640,0,321:145079	0|1:12,18:30:99:0|1:145079_A_G:719,0,450:145079	0|1:13,17:30:99:0|1:145079_A_G:675,0,495:145079	0|1:16,18:34:99:0|1:145079_A_G:687,0,618:145079	0|1:10,18:28:99:0|1:145079_A_G:726,0,340:145079
scaffold_355	145080	.	A	C	7616.01	PASS	AC=10;AF=0.500;AN=20;BaseQRankSum=1.13;DP=337;ExcessHet=25.5733;FS=3.757;InbreedingCoeff=-1.0000;MLEAC=10;MLEAF=0.500;MQ=59.94;MQRankSum=0.00;QD=24.10;ReadPosRankSum=-1.820e-01;SOR=0.523	GT:AD:DP:GQ:PGT:PID:PL:PS	0|1:24,19:43:99:0|1:145079_A_G:726,0,924:145079	0|1:15,25:40:99:0|1:145079_A_G:1005,0,546:145079	0|1:9,19:28:99:0|1:145079_A_G:770,0,286:145079	0|1:9,23:32:99:0|1:145079_A_G:936,0,309:145079	0|1:8,18:26:99:0|1:145079_A_G:732,0,273:145079	0|1:9,16:25:99:0|1:145079_A_G:640,0,321:145079	0|1:12,18:30:99:0|1:145079_A_G:719,0,450:145079	0|1:13,17:30:99:0|1:145079_A_G:675,0,495:145079	0|1:16,18:34:99:0|1:145079_A_G:687,0,618:145079	0|1:10,18:28:99:0|1:145079_A_G:726,0,340:145079
scaffold_355	146515	.	G	A	5748.01	PASS	AC=10;AF=0.500;AN=20;BaseQRankSum=-3.800e-02;DP=317;ExcessHet=25.5733;FS=7.594;InbreedingCoeff=-1.0000;MLEAC=10;MLEAF=0.500;MQ=59.95;MQRankSum=0.00;QD=18.42;ReadPosRankSum=0.513;SOR=0.593	GT:AD:DP:GQ:PL	0/1:19,21:40:99:679,0,633	0/1:14,18:32:99:680,0,519	0/1:11,10:21:99:355,0,392	0/1:10,14:24:99:489,0,348	0/1:19,25:44:99:845,0,694	0/1:18,14:32:99:458,0,665	0/1:15,20:35:99:748,0,453	0/1:16,19:35:99:563,0,601	0/1:12,15:27:99:581,0,409	0/1:11,11:22:99:350,0,377
scaffold_355	148441	.	A	C	5527.01	PASS	AC=10;AF=0.500;AN=20;BaseQRankSum=0.279;DP=351;ExcessHet=25.5733;FS=1.772;InbreedingCoeff=-1.0000;MLEAC=10;MLEAF=0.500;MQ=59.73;MQRankSum=0.00;QD=15.97;ReadPosRankSum=0.00;SOR=0.812	GT:AD:DP:GQ:PL	0/1:25,20:45:99:700,0,891	0/1:21,16:37:99:536,0,720	0/1:13,13:26:99:400,0,459	0/1:14,9:23:99:320,0,491	0/1:16,7:23:99:191,0,545	0/1:12,12:24:99:368,0,381	0/1:17,24:41:99:877,0,500	0/1:22,18:40:99:540,0,794	0/1:26,17:43:99:581,0,864	0/1:15,29:44:99:1014,0,489
scaffold_355	154797	.	C	A	5117.01	PASS	AC=10;AF=0.500;AN=20;BaseQRankSum=0.299;DP=281;ExcessHet=25.5733;FS=3.276;InbreedingCoeff=-1.0000;MLEAC=10;MLEAF=0.500;MQ=52.10;MQRankSum=-5.320e-01;QD=18.28;ReadPosRankSum=-2.070e-01;SOR=0.522	GT:AD:DP:GQ:PL	0/1:15,18:33:99:660,0,502	0/1:14,16:30:99:547,0,479	0/1:11,10:21:99:366,0,390	0/1:6,16:22:99:607,0,200	0/1:23,14:37:99:507,0,868	0/1:16,8:24:99:284,0,592	0/1:15,18:33:99:596,0,524	0/1:16,18:34:99:579,0,547	0/1:13,13:26:99:463,0,498	0/1:6,14:20:99:508,0,202
scaffold_356	65913	.	C	T	5096.01	PASS	AC=10;AF=0.500;AN=20;BaseQRankSum=0.246;DP=331;ExcessHet=25.5733;FS=2.355;InbreedingCoeff=-1.0000;MLEAC=10;MLEAF=0.500;MQ=58.37;MQRankSum=0.063;QD=15.44;ReadPosRankSum=0.245;SOR=0.663	GT:AD:DP:GQ:PL	0/1:13,17:30:99:571,0,404	0/1:12,21:33:99:761,0,420	0/1:14,12:26:99:338,0,534	0/1:21,16:37:99:573,0,771	0/1:20,11:31:99:287,0,673	0/1:17,16:33:99:495,0,604	0/1:30,19:49:99:596,0,930	0/1:12,11:23:99:329,0,459	0/1:18,18:36:99:636,0,641	0/1:17,15:32:99:510,0,563
scaffold_356	108864	.	A	T	5171.01	PASS	AC=10;AF=0.500;AN=20;BaseQRankSum=-3.810e-01;DP=307;ExcessHet=25.5733;FS=0.413;InbreedingCoeff=-1.0000;MLEAC=10;MLEAF=0.500;MQ=60.00;MQRankSum=0.00;QD=17.01;ReadPosRankSum=0.334;SOR=0.667	GT:AD:DP:GQ:PGT:PID:PL:PS	0/1:21,29:50:99:.:.:1008,0,792:.	0/1:18,13:31:99:.:.:474,0,646:.	0/1:14,12:26:99:.:.:346,0,489:.	0|1:15,25:40:99:1|0:108856_T_A:862,0,507:108856	0/1:16,15:31:99:.:.:505,0,618:.	0/1:12,15:27:99:.:.:462,0,445:.	0/1:16,11:27:99:.:.:340,0,556:.	0/1:10,13:23:99:.:.:439,0,353:.	0/1:13,9:22:99:.:.:282,0,460:.	0/1:15,12:27:99:.:.:453,0,468:.
scaffold_357	8915	.	C	T	9703.01	PASS	AC=10;AF=0.500;AN=20;BaseQRankSum=-5.800e-01;DP=560;ExcessHet=25.5733;FS=10.167;InbreedingCoeff=-1.0000;MLEAC=10;MLEAF=0.500;MQ=48.73;MQRankSum=2.65;QD=17.71;ReadPosRankSum=0.556;SOR=0.292	GT:AD:DP:GQ:PL	0/1:36,39:75:99:1384,0,1195	0/1:30,31:61:99:985,0,1071	0/1:21,20:41:99:684,0,764	0/1:20,42:62:99:1374,0,654	0/1:25,29:54:99:1060,0,854	0/1:25,36:61:99:1135,0,916	0/1:21,22:43:99:760,0,682	0/1:18,15:33:99:525,0,659	0/1:34,28:62:99:925,0,1311	0/1:26,30:56:99:871,0,927
scaffold_357	8942	.	C	A	16230	PASS	AC=10;AF=0.500;AN=20;BaseQRankSum=-7.530e-01;DP=466;ExcessHet=25.5733;FS=10.665;InbreedingCoeff=-0.9999;MLEAC=10;MLEAF=0.500;MQ=47.77;MQRankSum=1.65;QD=31.59;ReadPosRankSum=0.979;SOR=0.161	GT:AD:DP:GQ:PGT:PID:PL:PS	0|1:14,51:65:99:0|1:8931_G_GT:2263,0,422:8931	0|1:7,43:50:99:0|1:8931_G_GT:1762,0,165:8931	0|1:8,29:37:99:0|1:8931_G_GT:1235,0,246:8931	0|1:5,47:52:62:0|1:8931_G_GT:2042,0,62:8931	0|1:4,48:52:66:0|1:8931_G_GT:1987,0,66:8931	0|1:4,43:47:36:0|1:8931_G_GT:1797,0,36:8931	0|1:5,29:34:99:0|1:8931_G_GT:1232,0,117:8931	0|1:7,22:29:99:0|1:8931_G_GT:871,0,228:8931	0|1:10,32:42:99:0|1:8931_G_GT:1302,0,366:8931	0|1:7,41:48:99:0|1:8931_G_GT:1739,0,209:8931
scaffold_357	18892	.	G	A	586.39	PASS	AC=1;AF=0.050;AN=20;BaseQRankSum=-1.510e+00;DP=305;ExcessHet=3.0103;FS=7.319;InbreedingCoeff=-0.0526;MLEAC=1;MLEAF=0.050;MQ=60.00;MQRankSum=0.00;QD=17.25;ReadPosRankSum=-4.690e-01;SOR=0.730	GT:AD:DP:GQ:PL	0/0:40,0:40:70:0,70,1427	0/0:38,0:38:99:0,108,1620	0/0:31,0:31:84:0,84,1260	0/1:15,19:34:99:598,0,545	0/0:30,0:30:81:0,81,1215	0/0:30,0:30:84:0,84,1260	0/0:33,0:33:90:0,90,1350	0/0:23,0:23:53:0,53,890	0/0:24,0:24:66:0,66,990	0/0:22,0:22:60:0,60,900
scaffold_357	93705	.	G	A	7436.01	PASS	AC=10;AF=0.500;AN=20;BaseQRankSum=-6.570e-01;DP=415;ExcessHet=25.5733;FS=10.023;InbreedingCoeff=-1.0000;MLEAC=10;MLEAF=0.500;MQ=58.30;MQRankSum=1.56;QD=22.53;ReadPosRankSum=0.272;SOR=0.348	GT:AD:DP:GQ:PGT:PID:PL:PS	0|1:11,28:39:99:0|1:93705_G_A:871,0,378:93705	0|1:12,20:32:99:0|1:93705_G_A:653,0,421:93705	0/1:6,21:27:99:.:.:727,0,144:.	0|1:10,28:38:99:0|1:93705_G_A:859,0,337:93705	0|1:8,26:34:99:0|1:93705_G_A:836,0,249:93705	0|1:8,24:32:99:0|1:93705_G_A:738,0,265:93705	0|1:14,20:34:99:0|1:93705_G_A:675,0,459:93705	0|1:13,22:35:99:0|1:93705_G_A:616,0,474:93705	0|1:7,22:29:99:0|1:93705_G_A:709,0,229:93705	0|1:9,21:30:99:0|1:93705_G_A:752,0,315:93705
scaffold_357	128648	.	C	T	10726	PASS	AC=10;AF=0.500;AN=20;BaseQRankSum=-1.317e+00;DP=530;ExcessHet=25.5733;FS=8.231;InbreedingCoeff=-1.0000;MLEAC=10;MLEAF=0.500;MQ=42.53;MQRankSum=2.76;QD=20.47;ReadPosRankSum=0.107;SOR=1.049	GT:AD:DP:GQ:PL	0/1:32,36:68:99:1259,0,1184	0/1:22,37:59:99:1280,0,682	0/1:15,27:44:99:895,0,541	0/1:22,35:57:99:1301,0,763	0/1:19,34:53:99:1180,0,654	0/1:21,22:43:99:794,0,792	0/1:22,23:45:99:834,0,768	0/1:24,27:51:99:988,0,880	0/1:32,31:63:99:1057,0,1174	0/1:13,30:43:99:1138,0,348
scaffold_357	158693	.	C	T	66800	PASS	AC=10;AF=0.500;AN=20;BaseQRankSum=-7.460e-01;DP=2592;ExcessHet=25.5733;FS=8.632;InbreedingCoeff=-1.0000;MLEAC=10;MLEAF=0.500;MQ=43.31;MQRankSum=1.34;QD=25.96;ReadPosRankSum=1.22;SOR=1.312	GT:AD:DP:GQ:PL	0/1:85,245:330:99:8729,0,2361	0/1:91,198:289:99:6903,0,2727	0/1:59,117:176:99:4282,0,1929	0/1:67,189:256:99:6966,0,2028	0/1:80,188:268:99:6468,0,2652	0/1:58,156:214:99:5656,0,1783	0/1:74,231:305:99:8173,0,1972	0/1:81,191:272:99:7133,0,2525	0/1:54,188:242:99:6762,0,1520	0/1:61,160:221:99:5728,0,1849
scaffold_357	159716	.	T	A	5771.01	PASS	AC=10;AF=0.500;AN=20;BaseQRankSum=0.690;DP=367;ExcessHet=25.5733;FS=1.788;InbreedingCoeff=-1.0000;MLEAC=10;MLEAF=0.500;MQ=59.03;MQRankSum=-8.340e-01;QD=17.23;ReadPosRankSum=0.367;SOR=0.735	GT:AD:DP:GQ:PGT:PID:PL:PS	0/1:15,22:37:99:.:.:810,0,515:.	0/1:16,12:28:99:.:.:449,0,580:.	0/1:12,12:24:99:.:.:406,0,342:.	0/1:19,13:32:99:.:.:475,0,718:.	0/1:17,22:39:99:.:.:734,0,484:.	0/1:19,10:29:99:.:.:306,0,700:.	0/1:23,18:41:99:.:.:659,0,811:.	0/1:16,17:33:99:.:.:590,0,588:.	0/1:19,22:41:99:.:.:809,0,631:.	0|1:13,18:31:99:0|1:159716_T_A:533,0,441:159716
scaffold_357	159810	.	C	T	4648.01	PASS	AC=10;AF=0.500;AN=20;BaseQRankSum=0.293;DP=302;ExcessHet=25.5733;FS=1.406;InbreedingCoeff=-1.0000;MLEAC=10;MLEAF=0.500;MQ=52.92;MQRankSum=0.600;QD=15.65;ReadPosRankSum=-4.860e-01;SOR=0.596	GT:AD:DP:GQ:PL	0/1:16,16:32:99:594,0,446	0/1:22,11:33:99:387,0,632	0/1:11,12:23:99:439,0,409	0/1:10,10:20:99:227,0,370	0/1:23,16:39:99:470,0,860	0/1:15,9:24:99:308,0,523	0/1:26,12:38:99:416,0,857	0/1:10,14:24:99:535,0,341	0/1:14,22:36:99:796,0,518	0/1:12,16:28:99:476,0,409
scaffold_358	59433	.	T	G	4173.01	PASS	AC=10;AF=0.500;AN=20;BaseQRankSum=0.687;DP=280;ExcessHet=25.5733;FS=3.285;InbreedingCoeff=-1.0000;MLEAC=10;MLEAF=0.500;MQ=57.42;MQRankSum=0.797;QD=15.01;ReadPosRankSum=0.752;SOR=0.590	GT:AD:DP:GQ:PGT:PID:PL:PS	0/1:21,16:37:99:.:.:564,0,645:.	0|1:13,8:21:99:1|0:59425_C_G:289,0,478:59425	0/1:17,8:25:99:.:.:282,0,680:.	0|1:14,8:22:99:1|0:59425_C_G:243,0,510:59425	0/1:11,14:25:99:.:.:453,0,339:.	0/1:18,9:27:99:.:.:308,0,651:.	0/1:20,10:30:99:.:.:322,0,640:.	0/1:12,18:30:99:.:.:626,0,293:.	0/1:17,17:34:99:.:.:584,0,558:.	0/1:13,14:27:99:.:.:502,0,439:.
scaffold_358	87252	.	T	C	4454.01	PASS	AC=10;AF=0.500;AN=20;BaseQRankSum=0.793;DP=263;ExcessHet=25.5733;FS=0.943;InbreedingCoeff=-1.0000;MLEAC=10;MLEAF=0.500;MQ=60.00;MQRankSum=0.00;QD=17.00;ReadPosRankSum=-6.360e-01;SOR=0.697	GT:AD:DP:GQ:PL	0/1:15,23:38:99:710,0,497	0/1:17,7:24:99:235,0,598	0/1:12,18:30:99:644,0,396	0/1:10,15:25:99:597,0,350	0/1:12,12:24:99:468,0,341	0/1:13,11:24:99:423,0,461	0/1:8,15:23:99:354,0,274	0/1:12,13:25:99:466,0,417	0/1:15,8:23:99:279,0,509	0/1:17,9:26:99:278,0,616
scaffold_359	7072	.	T	C	4553.01	PASS	AC=10;AF=0.500;AN=20;BaseQRankSum=0.708;DP=302;ExcessHet=25.5733;FS=2.532;InbreedingCoeff=-1.0000;MLEAC=10;MLEAF=0.500;MQ=57.01;MQRankSum=-1.370e+00;QD=15.49;ReadPosRankSum=0.070;SOR=0.857	GT:AD:DP:GQ:PL	0/1:22,26:48:99:907,0,740	0/1:16,12:28:99:370,0,513	0/1:14,11:25:99:313,0,503	0/1:14,9:23:99:318,0,463	0/1:17,15:32:99:541,0,601	0/1:16,9:25:99:293,0,553	0/1:16,13:29:99:472,0,494	0/1:9,15:24:99:554,0,289	0/1:16,9:25:99:311,0,560	0/1:20,15:35:99:474,0,774
scaffold_359	39106	.	A	G	9236.01	PASS	AC=10;AF=0.500;AN=20;BaseQRankSum=0.374;DP=437;ExcessHet=25.5733;FS=10.633;InbreedingCoeff=-1.0000;MLEAC=10;MLEAF=0.500;MQ=58.03;MQRankSum=-1.000e+00;QD=23.62;ReadPosRankSum=-7.800e-02;SOR=0.426	GT:AD:DP:GQ:PL	0/1:16,38:54:99:1344,0,500	0/1:9,25:34:99:867,0,235	0/1:7,13:20:99:492,0,240	0/1:11,27:38:99:977,0,361	0/1:15,19:34:99:746,0,476	0/1:8,28:36:99:1014,0,211	0/1:16,34:50:99:1174,0,440	0/1:15,32:47:99:1181,0,434	0/1:20,21:41:99:650,0,680	0/1:15,22:37:99:791,0,492
scaffold_359	140969	.	A	T	14170	PASS	AC=10;AF=0.500;AN=20;BaseQRankSum=1.07;DP=597;ExcessHet=25.5733;FS=3.442;InbreedingCoeff=-1.0000;MLEAC=10;MLEAF=0.500;MQ=59.03;MQRankSum=-8.600e-01;QD=25.49;ReadPosRankSum=0.644;SOR=0.859	GT:AD:DP:GQ:PL	0/1:24,49:73:99:1949,0,663	0/1:16,41:57:99:1586,0,438	0/1:23,29:52:99:1052,0,794	0/1:18,43:61:99:1630,0,454	0/1:17,44:61:99:1668,0,487	0/1:12,26:38:99:1017,0,380	0/1:28,34:62:99:1322,0,820	0/1:15,36:51:99:1393,0,459	0/1:20,34:54:99:1328,0,638	0/1:13,34:47:99:1225,0,414
scaffold_360	6698	.	T	A	7782.01	PASS	AC=10;AF=0.500;AN=20;BaseQRankSum=0.423;DP=354;ExcessHet=25.5733;FS=7.717;InbreedingCoeff=-1.0000;MLEAC=10;MLEAF=0.500;MQ=44.79;MQRankSum=0.661;QD=21.98;ReadPosRankSum=0.566;SOR=0.419	GT:AD:DP:GQ:PL	0/1:14,38:52:99:1280,0,313	0/1:9,24:33:99:901,0,261	0/1:15,15:30:99:573,0,498	0/1:10,20:30:99:669,0,306	0/1:14,23:37:99:812,0,436	0/1:16,24:40:99:808,0,572	0/1:18,16:34:99:567,0,628	0/1:12,12:24:99:445,0,393	0/1:11,26:37:99:967,0,317	0/1:16,21:37:99:760,0,450
scaffold_360	29691	.	T	G	4363.01	PASS	AC=10;AF=0.500;AN=20;BaseQRankSum=-2.740e-01;DP=267;ExcessHet=25.5733;FS=4.865;InbreedingCoeff=-1.0000;MLEAC=10;MLEAF=0.500;MQ=60.00;MQRankSum=0.00;QD=16.40;ReadPosRankSum=-6.130e-01;SOR=0.616	GT:AD:DP:GQ:PL	0/1:16,15:31:99:530,0,624	0/1:12,13:25:99:449,0,415	0/1:18,11:29:99:356,0,481	0/1:9,13:22:99:423,0,333	0/1:15,18:33:99:650,0,566	0/1:14,18:32:99:582,0,473	0/1:15,9:24:99:286,0,478	0/1:12,12:24:99:417,0,389	0/1:13,11:24:99:415,0,501	0/1:13,9:22:99:255,0,504
scaffold_360	65974	.	G	A	5336.01	PASS	AC=10;AF=0.500;AN=20;BaseQRankSum=-1.480e-01;DP=300;ExcessHet=25.5733;FS=0.875;InbreedingCoeff=-1.0000;MLEAC=10;MLEAF=0.500;MQ=60.00;MQRankSum=0.00;QD=17.85;ReadPosRankSum=-2.610e-01;SOR=0.638	GT:AD:DP:GQ:PGT:PID:PL:PS	0|1:21,12:33:99:0|1:65974_G_A:441,0,846:65974	0|1:21,18:39:99:0|1:65974_G_A:678,0,828:65974	0|1:11,13:24:99:0|1:65974_G_A:506,0,457:65974	0|1:21,24:45:99:0|1:65974_G_A:945,0,801:65974	0|1:13,14:27:99:0|1:65974_G_A:580,0,501:65974	0|1:11,9:20:99:0|1:65974_G_A:345,0,422:65974	0|1:21,10:31:99:0|1:65974_G_A:346,0,852:65974	0|1:17,15:32:99:0|1:65974_G_A:559,0,669:65974	0|1:14,11:25:99:0|1:65974_G_A:420,0,544:65974	0|1:10,13:23:99:0|1:65974_G_A:516,0,355:65974
scaffold_360	73898	.	C	T	4415.01	PASS	AC=10;AF=0.500;AN=20;BaseQRankSum=-2.030e-01;DP=298;ExcessHet=25.5733;FS=1.935;InbreedingCoeff=-1.0000;MLEAC=10;MLEAF=0.500;MQ=59.37;MQRankSum=-8.680e-01;QD=15.07;ReadPosRankSum=0.190;SOR=0.641	GT:AD:DP:GQ:PL	0/1:14,12:26:99:329,0,504	0/1:24,10:34:99:322,0,874	0/1:7,14:21:99:511,0,244	0/1:13,14:27:99:401,0,496	0/1:16,11:27:99:385,0,535	0/1:13,12:25:99:440,0,445	0/1:22,18:40:99:663,0,742	0/1:17,11:28:99:253,0,616	0/1:17,20:37:99:676,0,557	0/1:14,14:28:99:435,0,411
scaffold_360	79616	.	C	G	545.39	PASS	AC=1;AF=0.050;AN=20;BaseQRankSum=0.031;DP=287;ExcessHet=3.0103;FS=1.653;InbreedingCoeff=-0.0526;MLEAC=1;MLEAF=0.050;MQ=60.00;MQRankSum=0.00;QD=20.98;ReadPosRankSum=2.11;SOR=0.330	GT:AD:DP:GQ:PL	0/0:31,0:31:81:0,81,1245	0/0:30,0:30:81:0,81,1215	0/0:28,0:28:81:0,81,1155	0/0:35,0:35:99:0,99,1481	0/0:24,0:24:63:0,63,945	0/0:24,0:24:62:0,62,968	0/0:38,0:38:99:0,99,1420	0/0:26,0:26:75:0,75,1125	0/0:25,0:25:72:0,72,1080	0/1:10,16:26:99:557,0,344
scaffold_360	137928	.	T	C	5199.01	PASS	AC=10;AF=0.500;AN=20;BaseQRankSum=0.651;DP=298;ExcessHet=25.5733;FS=4.561;InbreedingCoeff=-1.0000;MLEAC=10;MLEAF=0.500;MQ=60.00;MQRankSum=0.00;QD=17.45;ReadPosRankSum=-1.411e+00;SOR=0.487	GT:AD:DP:GQ:PGT:PID:PL:PS	0|1:14,18:32:99:0|1:137872_TGATGGTTGA_T:708,0,618:137872	0|1:14,13:27:99:0|1:137872_TGATGGTTGA_T:588,0,543:137872	0|1:16,7:23:99:0|1:137872_TGATGGTTGA_T:246,0,651:137872	0|1:27,11:38:99:0|1:137872_TGATGGTTGA_T:375,0,1185:137872	0|1:15,22:37:99:0|1:137872_TGATGGTTGA_T:876,0,606:137872	0|1:12,8:20:99:0|1:137872_TGATGGTTGA_T:300,0,480:137872	0|1:15,12:27:99:0|1:137872_TGATGGTTGA_T:459,0,594:137872	0|1:16,19:35:99:0|1:137872_TGATGGTTGA_T:750,0,615:137872	0|1:20,11:31:99:0|1:137872_TGATGGTTGA_T:441,0,846:137872	0|1:16,12:28:99:0|1:137872_TGATGGTTGA_T:456,0,636:137872
scaffold_360	137948	.	A	C	5058.01	PASS	AC=10;AF=0.500;AN=20;BaseQRankSum=1.43;DP=293;ExcessHet=25.5733;FS=2.542;InbreedingCoeff=-1.0000;MLEAC=10;MLEAF=0.500;MQ=60.00;MQRankSum=0.00;QD=17.26;ReadPosRankSum=-1.130e+00;SOR=0.555	GT:AD:DP:GQ:PGT:PID:PL:PS	0|1:15,14:29:99:0|1:137872_TGATGGTTGA_T:543,0,584:137872	0|1:11,15:26:99:0|1:137872_TGATGGTTGA_T:597,0,417:137872	0|1:14,8:22:99:0|1:137872_TGATGGTTGA_T:294,0,564:137872	0|1:24,11:35:99:0|1:137872_TGATGGTTGA_T:390,0,960:137872	0|1:17,22:39:99:0|1:137872_TGATGGTTGA_T:870,0,689:137872	0|1:14,8:22:99:0|1:137872_TGATGGTTGA_T:294,0,564:137872	0|1:16,12:28:99:0|1:137872_TGATGGTTGA_T:456,0,633:137872	0|1:15,19:34:99:0|1:137872_TGATGGTTGA_T:753,0,572:137872	0|1:20,11:31:99:0|1:137872_TGATGGTTGA_T:402,0,806:137872	0|1:15,12:27:99:0|1:137872_TGATGGTTGA_T:459,0,594:137872
scaffold_361	1103	.	C	T	17210	PASS	AC=10;AF=0.500;AN=20;BaseQRankSum=0.347;DP=738;ExcessHet=25.5733;FS=3.208;InbreedingCoeff=-1.0000;MLEAC=10;MLEAF=0.500;MQ=49.05;MQRankSum=-4.650e-01;QD=23.32;ReadPosRankSum=0.397;SOR=0.447	GT:AD:DP:GQ:PL	0/1:28,64:92:99:2333,0,868	0/1:29,41:70:99:1419,0,912	0/1:22,47:69:99:1425,0,698	0/1:27,43:70:99:1629,0,849	0/1:16,58:74:99:2119,0,462	0/1:25,49:74:99:1876,0,680	0/1:33,49:82:99:1797,0,985	0/1:31,41:72:99:1466,0,1049	0/1:26,45:71:99:1557,0,846	0/1:18,46:64:99:1589,0,512
scaffold_361	48393	.	A	G	5280.01	PASS	AC=10;AF=0.500;AN=20;BaseQRankSum=0.430;DP=302;ExcessHet=25.5733;FS=3.074;InbreedingCoeff=-1.0000;MLEAC=10;MLEAF=0.500;MQ=60.00;MQRankSum=0.00;QD=17.48;ReadPosRankSum=-3.730e-01;SOR=0.677	GT:AD:DP:GQ:PL	0/1:25,22:47:99:695,0,854	0/1:10,18:28:99:701,0,307	0/1:15,9:24:99:326,0,556	0/1:15,18:33:99:568,0,518	0/1:16,24:40:99:862,0,549	0/1:13,12:25:99:430,0,440	0/1:11,13:24:99:372,0,346	0/1:16,13:29:99:495,0,534	0/1:15,13:28:99:408,0,463	0/1:13,11:24:99:423,0,426
scaffold_361	105210	.	C	T	4848.01	PASS	AC=10;AF=0.500;AN=20;BaseQRankSum=0.623;DP=292;ExcessHet=25.5733;FS=0.429;InbreedingCoeff=-1.0000;MLEAC=10;MLEAF=0.500;MQ=60.00;MQRankSum=0.00;QD=16.66;ReadPosRankSum=0.452;SOR=0.640	GT:AD:DP:GQ:PL	0/1:17,14:31:99:469,0,589	0/1:12,13:25:99:411,0,418	0/1:10,14:24:99:496,0,312	0/1:14,18:32:99:647,0,441	0/1:12,13:25:99:469,0,395	0/1:12,13:25:99:466,0,369	0/1:20,12:32:99:358,0,757	0/1:18,15:33:99:573,0,514	0/1:13,15:28:99:488,0,424	0/1:22,14:36:99:471,0,794
scaffold_361	112866	.	G	A	5465.01	PASS	AC=10;AF=0.500;AN=20;BaseQRankSum=0.729;DP=307;ExcessHet=25.5733;FS=5.154;InbreedingCoeff=-1.0000;MLEAC=10;MLEAF=0.500;MQ=60.00;MQRankSum=0.00;QD=17.86;ReadPosRankSum=0.575;SOR=0.907	GT:AD:DP:GQ:PL	0/1:18,18:36:99:630,0,620	0/1:21,14:35:99:505,0,643	0/1:10,13:23:99:432,0,347	0/1:15,11:26:99:410,0,533	0/1:24,20:44:99:711,0,866	0/1:12,18:30:99:675,0,396	0/1:12,12:24:99:458,0,468	0/1:14,14:28:99:546,0,489	0/1:13,18:31:99:655,0,392	0/1:17,12:29:99:443,0,590
scaffold_361	126688	.	C	A	5627.01	PASS	AC=10;AF=0.500;AN=20;BaseQRankSum=0.290;DP=322;ExcessHet=25.5733;FS=4.976;InbreedingCoeff=-1.0000;MLEAC=10;MLEAF=0.500;MQ=60.00;MQRankSum=0.00;QD=17.48;ReadPosRankSum=0.437;SOR=0.845	GT:AD:DP:GQ:PL	0/1:19,18:37:99:641,0,662	0/1:20,16:36:99:567,0,673	0/1:11,9:20:99:342,0,423	0/1:28,21:49:99:719,0,966	0/1:15,18:33:99:612,0,540	0/1:15,14:29:99:496,0,567	0/1:17,14:31:99:529,0,612	0/1:15,18:33:99:622,0,494	0/1:14,20:34:99:724,0,437	0/1:10,10:20:99:375,0,377
scaffold_362	613	.	G	T	9431.01	PASS	AC=10;AF=0.500;AN=20;BaseQRankSum=-4.820e-01;DP=507;ExcessHet=25.5733;FS=1.107;InbreedingCoeff=-1.0000;MLEAC=10;MLEAF=0.500;MQ=59.79;MQRankSum=0.00;QD=18.86;ReadPosRankSum=-2.920e-01;SOR=0.784	GT:AD:DP:GQ:PL	0/1:27,42:69:99:1466,0,927	0/1:15,38:53:99:1297,0,463	0/1:21,22:43:99:759,0,738	0/1:16,32:48:99:1095,0,507	0/1:22,19:41:99:650,0,754	0/1:14,26:40:99:932,0,454	0/1:33,23:56:99:772,0,1202	0/1:26,34:60:99:972,0,760	0/1:16,23:39:99:793,0,593	0/1:30,21:51:99:695,0,1051
scaffold_362	1126	.	A	T	10686	PASS	AC=10;AF=0.500;AN=20;BaseQRankSum=0.318;DP=534;ExcessHet=25.5733;FS=7.123;InbreedingCoeff=-1.0000;MLEAC=10;MLEAF=0.500;MQ=59.91;MQRankSum=0.00;QD=20.16;ReadPosRankSum=-3.300e-01;SOR=0.372	GT:AD:DP:GQ:PL	0/1:19,40:59:99:1483,0,539	0/1:25,24:49:99:829,0,775	0/1:17,25:42:99:885,0,624	0/1:12,35:47:99:1268,0,335	0/1:31,30:61:99:957,0,1133	0/1:26,22:48:99:754,0,912	0/1:35,46:81:99:1508,0,1140	0/1:21,21:42:99:744,0,656	0/1:22,37:59:99:1284,0,705	0/1:14,28:42:99:974,0,378
scaffold_362	3069	.	G	A	9847.01	PASS	AC=10;AF=0.500;AN=20;BaseQRankSum=-3.500e-02;DP=501;ExcessHet=25.5733;FS=0.526;InbreedingCoeff=-1.0000;MLEAC=10;MLEAF=0.500;MQ=59.97;MQRankSum=0.00;QD=19.73;ReadPosRankSum=0.491;SOR=0.765	GT:AD:DP:GQ:PL	0/1:26,47:73:99:1667,0,825	0/1:18,32:50:99:1211,0,594	0/1:12,18:30:99:656,0,365	0/1:21,21:42:99:667,0,740	0/1:23,31:54:99:947,0,836	0/1:18,23:41:99:804,0,628	0/1:22,18:40:99:544,0,743	0/1:21,25:46:99:902,0,675	0/1:33,33:66:99:1095,0,1176	0/1:19,38:57:99:1354,0,562
scaffold_362	5550	.	G	A	6380.01	PASS	AC=10;AF=0.500;AN=20;BaseQRankSum=-5.480e-01;DP=447;ExcessHet=25.5733;FS=5.385;InbreedingCoeff=-1.0000;MLEAC=10;MLEAF=0.500;MQ=57.61;MQRankSum=0.00;QD=17.77;ReadPosRankSum=0.104;SOR=0.947	GT:AD:DP:GQ:PL	0/1:17,20:37:99:625,0,568	0/1:14,24:38:99:706,0,458	0/1:16,12:28:99:414,0,573	0/1:10,21:31:99:727,0,346	0/1:25,21:46:99:602,0,773	0/1:16,20:36:99:628,0,526	0/1:19,32:51:99:1065,0,557	0/1:14,12:26:99:359,0,544	0/1:14,18:32:99:655,0,447	0/1:18,16:34:99:599,0,621
scaffold_362	12077	.	C	T	10573	PASS	AC=10;AF=0.500;AN=20;BaseQRankSum=0.00;DP=386;ExcessHet=25.5733;FS=0.000;InbreedingCoeff=-1.0000;MLEAC=10;MLEAF=0.500;MQ=45.88;MQRankSum=2.50;QD=27.39;ReadPosRankSum=0.589;SOR=0.709	GT:AD:DP:GQ:PGT:PID:PL:PS	0|1:14,31:45:99:0|1:12077_C_T:1301,0,492:12077	0|1:20,21:41:99:0|1:12077_C_T:864,0,774:12077	0|1:10,25:35:99:0|1:12077_C_T:1020,0,345:12077	0|1:15,27:42:99:0|1:12077_C_T:1089,0,549:12077	0|1:9,24:33:99:0|1:12077_C_T:978,0,339:12077	0|1:10,18:28:99:0|1:12077_C_T:768,0,363:12077	0|1:14,38:52:99:0|1:12077_C_T:1553,0,473:12077	0|1:7,25:32:99:0|1:12077_C_T:1029,0,219:12077	0|1:14,30:44:99:0|1:12077_C_T:1218,0,498:12077	0|1:15,19:34:99:0|1:12077_C_T:753,0,573:12077
scaffold_362	12078	.	G	A	10567	PASS	AC=10;AF=0.500;AN=20;BaseQRankSum=-6.620e-01;DP=386;ExcessHet=25.5733;FS=0.392;InbreedingCoeff=-1.0000;MLEAC=10;MLEAF=0.500;MQ=45.93;MQRankSum=2.50;QD=27.38;ReadPosRankSum=0.527;SOR=0.732	GT:AD:DP:GQ:PGT:PID:PL:PS	0|1:14,31:45:99:0|1:12077_C_T:1301,0,492:12077	0|1:20,21:41:99:0|1:12077_C_T:864,0,774:12077	0|1:10,25:35:99:0|1:12077_C_T:1020,0,345:12077	0|1:15,27:42:99:0|1:12077_C_T:1089,0,549:12077	0|1:8,24:32:99:0|1:12077_C_T:978,0,339:12077	0|1:10,19:29:99:0|1:12077_C_T:768,0,363:12077	0|1:14,38:52:99:0|1:12077_C_T:1550,0,515:12077	0|1:7,25:32:99:0|1:12077_C_T:1026,0,261:12077	0|1:14,30:44:99:0|1:12077_C_T:1218,0,498:12077	0|1:15,19:34:99:0|1:12077_C_T:753,0,573:12077
scaffold_363	12095	.	G	A	5387.01	PASS	AC=10;AF=0.500;AN=20;BaseQRankSum=-1.710e-01;DP=323;ExcessHet=25.5733;FS=11.372;InbreedingCoeff=-1.0000;MLEAC=10;MLEAF=0.500;MQ=52.59;MQRankSum=1.24;QD=16.68;ReadPosRankSum=0.237;SOR=1.179	GT:AD:DP:GQ:PL	0/1:28,19:47:99:663,0,910	0/1:14,15:29:99:556,0,526	0/1:13,15:28:99:558,0,451	0/1:18,10:28:99:340,0,607	0/1:15,20:35:99:651,0,570	0/1:14,14:28:99:386,0,520	0/1:14,20:34:99:671,0,508	0/1:16,15:31:99:488,0,545	0/1:27,14:41:99:481,0,975	0/1:7,15:22:99:593,0,219
scaffold_363	19493	.	G	A	5041.01	PASS	AC=10;AF=0.500;AN=20;BaseQRankSum=0.766;DP=386;ExcessHet=25.5733;FS=3.668;InbreedingCoeff=-1.0000;MLEAC=10;MLEAF=0.500;MQ=51.83;MQRankSum=-5.000e-01;QD=15.61;ReadPosRankSum=0.464;SOR=0.899	GT:AD:DP:GQ:PL	0/1:22,23:45:99:815,0,619	0/1:17,17:34:99:593,0,576	0/1:16,19:35:99:683,0,539	0/1:13,14:27:99:475,0,430	0/1:18,10:28:99:277,0,554	0/1:16,10:26:99:317,0,529	0/1:18,19:37:99:649,0,595	0/1:17,8:25:99:238,0,638	0/1:20,12:32:99:385,0,704	0/1:17,17:34:99:609,0,540
scaffold_363	19539	.	A	G	6518.01	PASS	AC=10;AF=0.500;AN=20;BaseQRankSum=0.310;DP=404;ExcessHet=25.5733;FS=10.406;InbreedingCoeff=-1.0000;MLEAC=10;MLEAF=0.500;MQ=52.34;MQRankSum=0.606;QD=19.17;ReadPosRankSum=-1.220e-01;SOR=0.372	GT:AD:DP:GQ:PL	0/1:22,21:43:99:625,0,704	0/1:15,20:35:99:621,0,526	0/1:20,15:35:99:498,0,616	0/1:13,16:29:99:511,0,413	0/1:10,19:29:99:652,0,248	0/1:9,17:26:99:605,0,311	0/1:19,22:41:99:682,0,620	0/1:8,20:28:99:711,0,156	0/1:11,27:38:99:982,0,330	0/1:17,19:36:99:631,0,552
scaffold_363	24868	.	T	C	4975.01	PASS	AC=10;AF=0.500;AN=20;BaseQRankSum=0.177;DP=286;ExcessHet=25.5733;FS=2.027;InbreedingCoeff=-1.0000;MLEAC=10;MLEAF=0.500;MQ=60.00;MQRankSum=0.00;QD=17.64;ReadPosRankSum=-2.830e-01;SOR=0.576	GT:AD:DP:GQ:PL	0/1:17,18:35:99:608,0,587	0/1:9,16:25:99:547,0,316	0/1:13,18:31:99:494,0,468	0/1:10,12:22:99:402,0,311	0/1:9,14:23:99:464,0,328	0/1:17,11:28:99:376,0,604	0/1:10,16:26:99:567,0,331	0/1:11,18:29:99:697,0,339	0/1:24,9:33:99:293,0,845	0/1:15,15:30:99:527,0,487
scaffold_363	25534	.	A	G	5308.01	PASS	AC=10;AF=0.500;AN=20;BaseQRankSum=-4.550e-01;DP=314;ExcessHet=25.5733;FS=3.029;InbreedingCoeff=-1.0000;MLEAC=10;MLEAF=0.500;MQ=60.00;MQRankSum=0.00;QD=16.96;ReadPosRankSum=-2.360e-01;SOR=0.869	GT:AD:DP:GQ:PL	0/1:19,22:41:99:737,0,691	0/1:15,11:26:99:376,0,585	0/1:14,14:28:99:491,0,497	0/1:19,12:31:99:406,0,752	0/1:19,31:50:99:1016,0,672	0/1:11,12:23:99:385,0,415	0/1:9,14:23:99:509,0,309	0/1:17,14:31:99:500,0,605	0/1:13,16:29:99:503,0,498	0/1:19,12:31:99:385,0,719
scaffold_363	26487	.	T	G	5509.01	PASS	AC=10;AF=0.500;AN=20;BaseQRankSum=-1.580e-01;DP=310;ExcessHet=25.5733;FS=3.083;InbreedingCoeff=-1.0000;MLEAC=10;MLEAF=0.500;MQ=60.00;MQRankSum=0.00;QD=17.94;ReadPosRankSum=0.740;SOR=0.890	GT:AD:DP:GQ:PL	0/1:14,26:40:99:943,0,463	0/1:13,19:32:99:617,0,467	0/1:14,8:22:99:281,0,458	0/1:18,21:39:99:661,0,596	0/1:14,15:29:99:507,0,533	0/1:11,10:21:99:337,0,410	0/1:15,14:29:99:525,0,576	0/1:12,18:30:99:629,0,347	0/1:17,11:28:99:403,0,590	0/1:19,18:37:99:606,0,647
scaffold_363	28594	.	C	A	5093.01	PASS	AC=10;AF=0.500;AN=20;BaseQRankSum=0.379;DP=296;ExcessHet=25.5733;FS=4.501;InbreedingCoeff=-1.0000;MLEAC=10;MLEAF=0.500;MQ=60.00;MQRankSum=0.00;QD=17.21;ReadPosRankSum=-2.320e-01;SOR=0.553	GT:AD:DP:GQ:PL	0/1:17,18:35:99:638,0,569	0/1:8,21:29:99:789,0,254	0/1:18,16:34:99:548,0,600	0/1:13,18:31:99:636,0,468	0/1:18,14:32:99:459,0,619	0/1:12,8:20:99:247,0,410	0/1:21,23:44:99:762,0,650	0/1:12,14:26:99:455,0,346	0/1:15,8:23:99:268,0,597	0/1:12,10:22:99:291,0,433
scaffold_363	28653	.	T	G	4772.01	PASS	AC=10;AF=0.500;AN=20;BaseQRankSum=-5.310e-01;DP=299;ExcessHet=25.5733;FS=3.783;InbreedingCoeff=-1.0000;MLEAC=10;MLEAF=0.500;MQ=60.00;MQRankSum=0.00;QD=15.96;ReadPosRankSum=0.419;SOR=0.519	GT:AD:DP:GQ:PL	0/1:17,19:36:99:599,0,513	0/1:14,19:33:99:641,0,465	0/1:14,12:26:99:342,0,503	0/1:12,17:29:99:608,0,421	0/1:20,13:33:99:422,0,766	0/1:15,10:25:99:326,0,452	0/1:20,21:41:99:721,0,698	0/1:15,15:30:99:462,0,530	0/1:15,7:22:99:232,0,599	0/1:11,13:24:99:419,0,411
scaffold_363	35192	.	A	G	4559.01	PASS	AC=10;AF=0.500;AN=20;BaseQRankSum=1.26;DP=271;ExcessHet=25.5733;FS=2.067;InbreedingCoeff=-1.0000;MLEAC=10;MLEAF=0.500;MQ=59.52;MQRankSum=0.00;QD=17.33;ReadPosRankSum=-3.450e-01;SOR=0.842	GT:AD:DP:GQ:PGT:PID:PL:PS	0/1:19,11:30:99:.:.:355,0,707:.	0/1:16,16:32:99:.:.:601,0,525:.	0/1:16,7:23:99:.:.:203,0,546:.	0/1:11,14:25:99:.:.:506,0,384:.	0/1:9,16:25:99:.:.:625,0,297:.	0/1:12,11:23:99:.:.:376,0,449:.	0/1:15,17:32:99:.:.:620,0,500:.	0|1:9,15:24:99:1|0:35186_T_C:464,0,246:35186	0/1:12,15:27:99:.:.:550,0,363:.	0/1:14,8:22:99:.:.:259,0,490:.
scaffold_363	44032	.	G	T	5131.01	PASS	AC=10;AF=0.500;AN=20;BaseQRankSum=0.856;DP=297;ExcessHet=25.5733;FS=3.850;InbreedingCoeff=-1.0000;MLEAC=10;MLEAF=0.500;MQ=60.00;MQRankSum=0.00;QD=17.51;ReadPosRankSum=0.035;SOR=0.909	GT:AD:DP:GQ:PL	0/1:14,21:35:99:748,0,417	0/1:18,16:34:99:528,0,656	0/1:7,16:23:99:610,0,181	0/1:17,14:31:99:527,0,651	0/1:14,20:34:99:701,0,372	0/1:14,11:25:99:381,0,511	0/1:12,19:31:99:694,0,368	0/1:18,13:31:99:369,0,617	0/1:15,7:22:99:160,0,548	0/1:15,12:27:99:413,0,501
scaffold_363	44507	.	A	G	4627.01	PASS	AC=10;AF=0.500;AN=20;BaseQRankSum=0.260;DP=282;ExcessHet=25.5733;FS=0.000;InbreedingCoeff=-1.0000;MLEAC=10;MLEAF=0.500;MQ=60.00;MQRankSum=0.00;QD=16.53;ReadPosRankSum=0.463;SOR=0.669	GT:AD:DP:GQ:PL	0/1:18,23:41:99:771,0,632	0/1:12,13:25:99:436,0,412	0/1:9,13:22:99:475,0,299	0/1:19,7:26:99:215,0,674	0/1:17,19:36:99:734,0,595	0/1:11,10:21:99:379,0,381	0/1:13,12:25:99:424,0,464	0/1:15,11:26:99:364,0,487	0/1:16,15:31:99:503,0,614	0/1:16,11:27:99:326,0,593
scaffold_363	49731	.	A	T	5111.01	PASS	AC=10;AF=0.500;AN=20;BaseQRankSum=-7.950e-01;DP=278;ExcessHet=25.5733;FS=3.262;InbreedingCoeff=-1.0000;MLEAC=10;MLEAF=0.500;MQ=60.00;MQRankSum=0.00;QD=18.45;ReadPosRankSum=-6.830e-01;SOR=0.832	GT:AD:DP:GQ:PL	0/1:18,19:37:99:692,0,611	0/1:10,19:29:99:640,0,360	0/1:14,8:22:99:272,0,561	0/1:15,23:38:99:834,0,555	0/1:10,13:23:99:502,0,381	0/1:12,11:23:99:419,0,427	0/1:17,10:27:99:307,0,562	0/1:12,12:24:99:438,0,453	0/1:14,18:32:99:646,0,534	0/1:12,10:22:99:361,0,390
scaffold_363	88183	.	T	C	9714.01	PASS	AC=10;AF=0.500;AN=20;BaseQRankSum=0.285;DP=411;ExcessHet=25.5733;FS=0.548;InbreedingCoeff=-1.0000;MLEAC=10;MLEAF=0.500;MQ=59.99;MQRankSum=0.00;QD=23.64;ReadPosRankSum=-3.520e-01;SOR=0.646	GT:AD:DP:GQ:PL	0/1:20,43:63:99:1561,0,630	0/1:19,23:42:99:744,0,559	0/1:10,21:31:99:817,0,322	0/1:15,26:41:99:955,0,491	0/1:16,33:49:99:1030,0,490	0/1:12,22:34:99:811,0,372	0/1:15,28:43:99:1039,0,531	0/1:14,31:45:99:1114,0,332	0/1:12,28:40:99:1087,0,403	0/1:7,16:23:99:556,0,143
scaffold_363	92918	.	C	A	5430.01	PASS	AC=10;AF=0.500;AN=20;BaseQRankSum=-2.520e-01;DP=269;ExcessHet=25.5733;FS=2.078;InbreedingCoeff=-1.0000;MLEAC=10;MLEAF=0.500;MQ=59.87;MQRankSum=0.00;QD=20.41;ReadPosRankSum=-5.280e-01;SOR=0.570	GT:AD:DP:GQ:PL	0/1:14,9:23:99:298,0,509	0/1:5,15:20:99:536,0,166	0/1:12,14:26:99:502,0,421	0/1:12,21:33:99:751,0,345	0/1:14,20:34:99:672,0,521	0/1:12,10:22:99:349,0,432	0/1:12,24:36:99:907,0,417	0/1:14,13:27:99:402,0,468	0/1:8,17:25:99:629,0,278	0/1:8,12:20:99:384,0,241
scaffold_363	93610	.	G	A	6363.01	PASS	AC=10;AF=0.500;AN=20;BaseQRankSum=-1.760e-01;DP=332;ExcessHet=25.5733;FS=7.268;InbreedingCoeff=-1.0000;MLEAC=10;MLEAF=0.500;MQ=59.98;MQRankSum=0.00;QD=19.17;ReadPosRankSum=0.017;SOR=0.698	GT:AD:DP:GQ:PGT:PID:PL:PS	0|1:12,30:42:99:0|1:93610_G_A:1223,0,405:93610	0|1:16,13:29:99:0|1:93610_G_A:498,0,615:93610	0|1:20,15:35:99:0|1:93610_G_A:601,0,792:93610	0|1:19,16:35:99:0|1:93610_G_A:640,0,747:93610	0|1:16,18:34:99:0|1:93610_G_A:682,0,618:93610	0|1:12,10:22:99:0|1:93610_G_A:381,0,508:93610	0|1:15,19:34:99:0|1:93610_G_A:784,0,566:93610	0|1:23,13:36:99:0|1:93610_G_A:477,0,927:93610	0|1:19,10:29:99:0|1:93610_G_A:336,0,764:93610	0|1:17,19:36:99:0|1:93610_G_A:741,0,657:93610
scaffold_363	93611	.	C	A	6363.01	PASS	AC=10;AF=0.500;AN=20;BaseQRankSum=-7.770e-01;DP=334;ExcessHet=25.5733;FS=7.236;InbreedingCoeff=-1.0000;MLEAC=10;MLEAF=0.500;MQ=59.99;MQRankSum=0.00;QD=19.05;ReadPosRankSum=-3.650e-01;SOR=0.696	GT:AD:DP:GQ:PGT:PID:PL:PS	0|1:12,30:42:99:0|1:93610_G_A:1223,0,405:93610	0|1:16,13:29:99:0|1:93610_G_A:498,0,615:93610	0|1:20,16:36:99:0|1:93610_G_A:601,0,792:93610	0|1:19,17:36:99:0|1:93610_G_A:640,0,747:93610	0|1:16,18:34:99:0|1:93610_G_A:682,0,618:93610	0|1:13,10:23:99:0|1:93610_G_A:381,0,508:93610	0|1:14,20:34:99:0|1:93610_G_A:784,0,566:93610	0|1:23,13:36:99:0|1:93610_G_A:477,0,927:93610	0|1:19,10:29:99:0|1:93610_G_A:336,0,764:93610	0|1:17,18:35:99:0|1:93610_G_A:741,0,657:93610
scaffold_363	93846	.	C	A	5895.01	PASS	AC=10;AF=0.500;AN=20;BaseQRankSum=-7.330e-01;DP=314;ExcessHet=25.5733;FS=0.000;InbreedingCoeff=-1.0000;MLEAC=10;MLEAF=0.500;MQ=59.84;MQRankSum=0.00;QD=18.89;ReadPosRankSum=-5.950e-01;SOR=0.712	GT:AD:DP:GQ:PL	0/1:18,18:36:99:659,0,583	0/1:6,15:21:99:588,0,187	0/1:20,14:34:99:412,0,744	0/1:12,17:29:99:622,0,432	0/1:11,21:32:99:764,0,387	0/1:12,18:30:99:705,0,403	0/1:17,15:32:99:454,0,619	0/1:10,18:28:99:560,0,307	0/1:20,17:37:99:579,0,680	0/1:16,17:33:99:552,0,602
scaffold_363	100941	.	G	A	4820.01	PASS	AC=10;AF=0.500;AN=20;BaseQRankSum=-9.650e-01;DP=291;ExcessHet=25.5733;FS=3.180;InbreedingCoeff=-1.0000;MLEAC=10;MLEAF=0.500;MQ=59.96;MQRankSum=0.00;QD=16.62;ReadPosRankSum=0.086;SOR=0.817	GT:AD:DP:GQ:PL	0/1:18,20:38:99:695,0,565	0/1:16,18:34:99:548,0,539	0/1:11,14:25:99:420,0,359	0/1:12,14:26:99:476,0,429	0/1:9,18:27:99:661,0,324	0/1:8,12:20:99:412,0,286	0/1:22,7:29:99:210,0,834	0/1:17,17:34:99:555,0,553	0/1:19,16:35:99:528,0,653	0/1:11,11:22:99:315,0,330
scaffold_363	105941	.	G	T	4848.01	PASS	AC=10;AF=0.500;AN=20;BaseQRankSum=0.468;DP=275;ExcessHet=25.5733;FS=5.908;InbreedingCoeff=-1.0000;MLEAC=10;MLEAF=0.500;MQ=58.49;MQRankSum=1.28;QD=19.31;ReadPosRankSum=0.993;SOR=0.849	GT:AD:DP:GQ:PGT:PID:PL:PS	0|1:18,20:38:99:1|0:105938_T_TAATTAAGA:786,0,696:105938	0|1:17,14:31:99:0|1:105941_G_T:528,0,672:105941	0|1:8,12:20:99:1|0:105938_T_TAATTAAGA:480,0,300:105938	0|1:12,9:21:99:1|0:105938_T_TAATTAAGA:338,0,477:105938	0|1:13,17:30:99:1|0:105938_T_TAATTAAGA:675,0,495:105938	0|1:7,14:21:99:0|1:105941_G_T:567,0,235:105941	0|1:12,10:22:99:1|0:105938_T_TAATTAAGA:384,0,473:105938	0|1:11,13:24:99:1|0:105938_T_TAATTAAGA:513,0,422:105938	0|1:15,9:24:99:1|0:105938_T_TAATTAAGA:322,0,603:105938	0|1:13,7:20:99:1|0:105938_T_TAATTAAGA:255,0,524:105938
scaffold_363	105942	.	A	T	4848.01	PASS	AC=10;AF=0.500;AN=20;BaseQRankSum=0.372;DP=274;ExcessHet=25.5733;FS=5.908;InbreedingCoeff=-1.0000;MLEAC=10;MLEAF=0.500;MQ=58.49;MQRankSum=1.28;QD=19.31;ReadPosRankSum=0.954;SOR=0.849	GT:AD:DP:GQ:PGT:PID:PL:PS	0|1:18,20:38:99:1|0:105938_T_TAATTAAGA:786,0,696:105938	0|1:17,14:31:99:0|1:105941_G_T:528,0,672:105941	0|1:8,12:20:99:1|0:105938_T_TAATTAAGA:480,0,300:105938	0|1:12,9:21:99:1|0:105938_T_TAATTAAGA:338,0,477:105938	0|1:13,17:30:99:1|0:105938_T_TAATTAAGA:675,0,495:105938	0|1:7,14:21:99:0|1:105941_G_T:567,0,235:105941	0|1:12,10:22:99:1|0:105938_T_TAATTAAGA:384,0,473:105938	0|1:11,13:24:99:1|0:105938_T_TAATTAAGA:513,0,422:105938	0|1:15,9:24:99:1|0:105938_T_TAATTAAGA:322,0,603:105938	0|1:13,7:20:99:1|0:105938_T_TAATTAAGA:255,0,524:105938
scaffold_363	107814	.	C	T	4233.01	PASS	AC=10;AF=0.500;AN=20;BaseQRankSum=0.202;DP=279;ExcessHet=25.5733;FS=4.798;InbreedingCoeff=-1.0000;MLEAC=10;MLEAF=0.500;MQ=59.86;MQRankSum=0.00;QD=15.45;ReadPosRankSum=0.455;SOR=0.481	GT:AD:DP:GQ:PL	0/1:20,15:35:99:453,0,729	0/1:11,12:23:99:451,0,369	0/1:12,9:21:99:253,0,403	0/1:16,9:25:99:275,0,512	0/1:10,22:32:99:782,0,305	0/1:15,5:20:99:127,0,569	0/1:23,19:42:99:583,0,788	0/1:12,14:26:99:504,0,394	0/1:15,11:26:99:341,0,518	0/1:9,15:24:99:464,0,245
scaffold_363	112231	.	T	C	5284.01	PASS	AC=10;AF=0.500;AN=20;BaseQRankSum=0.117;DP=344;ExcessHet=25.5733;FS=0.000;InbreedingCoeff=-1.0000;MLEAC=10;MLEAF=0.500;MQ=59.96;MQRankSum=0.00;QD=15.50;ReadPosRankSum=-2.250e-01;SOR=0.708	GT:AD:DP:GQ:PL	0/1:20,18:38:99:613,0,675	0/1:16,19:35:99:622,0,514	0/1:13,14:27:99:460,0,448	0/1:19,20:39:99:682,0,670	0/1:18,11:29:99:385,0,672	0/1:20,14:34:99:444,0,743	0/1:25,17:42:99:490,0,777	0/1:10,17:27:99:535,0,296	0/1:17,12:29:99:436,0,602	0/1:23,18:41:99:617,0,744
scaffold_363	114122	.	C	T	5111.01	PASS	AC=10;AF=0.500;AN=20;BaseQRankSum=0.353;DP=310;ExcessHet=25.5733;FS=0.000;InbreedingCoeff=-1.0000;MLEAC=10;MLEAF=0.500;MQ=60.00;MQRankSum=0.00;QD=16.54;ReadPosRankSum=0.138;SOR=0.687	GT:AD:DP:GQ:PL	0/1:36,18:54:99:589,0,1213	0/1:9,15:24:99:585,0,333	0/1:14,13:27:99:404,0,491	0/1:15,16:31:99:573,0,520	0/1:20,15:35:99:519,0,733	0/1:12,12:24:99:412,0,409	0/1:12,13:25:99:491,0,407	0/1:18,15:33:99:483,0,638	0/1:10,11:21:99:413,0,335	0/1:17,18:35:99:642,0,571
scaffold_363	115726	.	C	G	5575.01	PASS	AC=10;AF=0.500;AN=20;BaseQRankSum=-6.500e-01;DP=336;ExcessHet=25.5733;FS=4.885;InbreedingCoeff=-1.0000;MLEAC=10;MLEAF=0.500;MQ=60.00;MQRankSum=0.00;QD=16.74;ReadPosRankSum=-1.320e-01;SOR=0.593	GT:AD:DP:GQ:PGT:PID:PL:PS	0/1:18,25:43:99:.:.:856,0,549:.	0/1:12,10:22:99:.:.:374,0,467:.	0|1:18,16:34:99:0|1:115726_C_G:498,0,633:115726	0/1:16,21:37:99:.:.:800,0,568:.	0/1:21,13:34:99:.:.:399,0,812:.	0/1:15,17:32:99:.:.:669,0,530:.	0/1:23,13:36:99:.:.:412,0,872:.	0/1:18,17:35:99:.:.:564,0,646:.	0/1:19,19:38:99:.:.:618,0,685:.	0/1:11,11:22:99:.:.:385,0,402:.
scaffold_363	116859	.	C	T	5018.01	PASS	AC=10;AF=0.500;AN=20;BaseQRankSum=1.28;DP=288;ExcessHet=25.5733;FS=10.056;InbreedingCoeff=-1.0000;MLEAC=10;MLEAF=0.500;MQ=59.86;MQRankSum=0.00;QD=17.48;ReadPosRankSum=-8.000e-01;SOR=0.767	GT:AD:DP:GQ:PL	0/1:15,17:32:99:635,0,446	0/1:14,9:23:99:319,0,535	0/1:16,14:30:99:529,0,544	0/1:7,14:21:99:555,0,208	0/1:21,12:33:99:438,0,746	0/1:13,9:22:99:331,0,491	0/1:15,20:35:99:673,0,482	0/1:15,9:24:99:326,0,548	0/1:16,21:37:99:737,0,588	0/1:15,15:30:99:475,0,523
scaffold_363	118860	.	G	A	5145.01	PASS	AC=10;AF=0.500;AN=20;BaseQRankSum=-6.260e-01;DP=311;ExcessHet=25.5733;FS=1.879;InbreedingCoeff=-1.0000;MLEAC=10;MLEAF=0.500;MQ=60.00;MQRankSum=0.00;QD=16.65;ReadPosRankSum=-7.600e-02;SOR=0.821	GT:AD:DP:GQ:PL	0/1:20,12:32:99:387,0,707	0/1:23,8:31:99:258,0,790	0/1:11,9:20:99:295,0,396	0/1:16,17:33:99:636,0,600	0/1:23,19:42:99:623,0,847	0/1:6,18:24:99:672,0,198	0/1:16,18:34:99:518,0,615	0/1:16,15:31:99:513,0,583	0/1:12,18:30:99:600,0,437	0/1:15,17:32:99:643,0,565
scaffold_363	118977	.	C	A	5229.01	PASS	AC=10;AF=0.500;AN=20;BaseQRankSum=-1.200e-01;DP=298;ExcessHet=25.5733;FS=0.423;InbreedingCoeff=-1.0000;MLEAC=10;MLEAF=0.500;MQ=60.00;MQRankSum=0.00;QD=17.61;ReadPosRankSum=0.123;SOR=0.735	GT:AD:DP:GQ:PL	0/1:20,20:40:99:648,0,686	0/1:8,19:27:99:674,0,263	0/1:11,12:23:99:417,0,401	0/1:13,15:28:99:466,0,487	0/1:14,17:31:99:657,0,493	0/1:14,8:22:99:217,0,450	0/1:19,22:41:99:705,0,592	0/1:18,21:39:99:665,0,507	0/1:12,12:24:99:403,0,427	0/1:10,12:22:99:377,0,362
scaffold_363	129746	.	C	T	4255.01	PASS	AC=10;AF=0.500;AN=20;BaseQRankSum=-3.650e-01;DP=262;ExcessHet=25.5733;FS=3.384;InbreedingCoeff=-1.0000;MLEAC=10;MLEAF=0.500;MQ=60.00;MQRankSum=0.00;QD=16.30;ReadPosRankSum=-4.840e-01;SOR=0.553	GT:AD:DP:GQ:PGT:PID:PL:PS	0/1:7,13:20:99:.:.:499,0,242:.	0/1:14,10:24:99:.:.:378,0,497:.	0|1:9,13:22:99:0|1:129746_C_T:497,0,336:129746	0/1:16,8:24:99:.:.:231,0,583:.	0/1:25,13:38:99:.:.:374,0,837:.	0/1:14,13:27:99:.:.:457,0,532:.	0/1:13,15:28:99:.:.:500,0,450:.	0/1:17,15:32:99:.:.:433,0,588:.	0/1:15,10:25:99:.:.:315,0,573:.	0/1:6,15:21:99:.:.:571,0,190:.
scaffold_363	129871	.	G	A	4906.01	PASS	AC=10;AF=0.500;AN=20;BaseQRankSum=0.329;DP=286;ExcessHet=25.5733;FS=1.417;InbreedingCoeff=-1.0000;MLEAC=10;MLEAF=0.500;MQ=60.00;MQRankSum=0.00;QD=17.27;ReadPosRankSum=0.283;SOR=0.590	GT:AD:DP:GQ:PL	0/1:19,10:29:99:289,0,670	0/1:15,14:29:99:536,0,570	0/1:9,14:23:99:489,0,298	0/1:11,13:24:99:507,0,398	0/1:16,13:29:99:395,0,495	0/1:15,17:32:99:617,0,556	0/1:14,17:31:99:650,0,470	0/1:18,20:38:99:673,0,539	0/1:13,11:24:99:371,0,483	0/1:14,11:25:99:379,0,537
scaffold_363	130293	.	G	A	5559.01	PASS	AC=10;AF=0.500;AN=20;BaseQRankSum=0.454;DP=303;ExcessHet=25.5733;FS=0.872;InbreedingCoeff=-1.0000;MLEAC=10;MLEAF=0.500;MQ=60.00;MQRankSum=0.00;QD=18.47;ReadPosRankSum=-8.800e-02;SOR=0.754	GT:AD:DP:GQ:PL	0/1:23,25:48:99:869,0,733	0/1:22,13:35:99:471,0,834	0/1:10,14:24:99:504,0,308	0/1:10,20:30:99:727,0,338	0/1:16,11:27:99:344,0,606	0/1:13,14:27:99:522,0,501	0/1:13,14:27:99:508,0,398	0/1:11,11:22:99:412,0,429	0/1:13,19:32:99:667,0,424	0/1:12,17:29:99:535,0,369
scaffold_363	132474	.	G	A	5591.01	PASS	AC=10;AF=0.500;AN=20;BaseQRankSum=0.099;DP=322;ExcessHet=25.5733;FS=1.834;InbreedingCoeff=-1.0000;MLEAC=10;MLEAF=0.500;MQ=60.00;MQRankSum=0.00;QD=17.47;ReadPosRankSum=-4.160e-01;SOR=0.594	GT:AD:DP:GQ:PL	0/1:14,30:44:99:995,0,435	0/1:14,15:29:99:480,0,449	0/1:12,8:20:99:300,0,391	0/1:19,11:30:99:393,0,696	0/1:13,17:30:99:598,0,451	0/1:17,17:34:99:601,0,572	0/1:24,15:39:99:434,0,816	0/1:12,18:30:99:481,0,432	0/1:19,16:35:99:564,0,717	0/1:9,20:29:99:745,0,315
scaffold_363	133470	.	T	A	5486.01	PASS	AC=10;AF=0.500;AN=20;BaseQRankSum=0.353;DP=318;ExcessHet=25.5733;FS=7.436;InbreedingCoeff=-1.0000;MLEAC=10;MLEAF=0.500;MQ=60.00;MQRankSum=0.00;QD=17.25;ReadPosRankSum=0.445;SOR=0.586	GT:AD:DP:GQ:PL	0/1:25,24:49:99:827,0,835	0/1:16,9:25:99:320,0,507	0/1:15,15:30:99:560,0,531	0/1:15,17:32:99:578,0,563	0/1:21,16:37:99:550,0,808	0/1:16,10:26:99:319,0,516	0/1:15,19:34:99:621,0,523	0/1:8,18:26:99:672,0,235	0/1:17,18:35:99:564,0,611	0/1:10,14:24:99:475,0,354
scaffold_363	133779	.	A	G	5423.01	PASS	AC=10;AF=0.500;AN=20;BaseQRankSum=0.296;DP=306;ExcessHet=25.5733;FS=1.892;InbreedingCoeff=-1.0000;MLEAC=10;MLEAF=0.500;MQ=60.00;MQRankSum=0.00;QD=17.72;ReadPosRankSum=0.529;SOR=0.807	GT:AD:DP:GQ:PL	0/1:24,30:54:99:1096,0,778	0/1:13,15:28:99:510,0,415	0/1:10,11:21:99:391,0,320	0/1:17,15:32:99:534,0,595	0/1:23,12:35:99:394,0,845	0/1:13,8:21:99:294,0,484	0/1:17,18:35:99:641,0,467	0/1:5,16:21:99:613,0,162	0/1:18,9:27:99:280,0,684	0/1:14,18:32:99:670,0,473
scaffold_363	133823	.	C	A	4995.01	PASS	AC=10;AF=0.500;AN=20;BaseQRankSum=0.386;DP=307;ExcessHet=25.5733;FS=0.000;InbreedingCoeff=-1.0000;MLEAC=10;MLEAF=0.500;MQ=60.00;MQRankSum=0.00;QD=16.32;ReadPosRankSum=0.123;SOR=0.685	GT:AD:DP:GQ:PL	0/1:28,28:56:99:1011,0,1047	0/1:12,11:23:99:385,0,383	0/1:11,10:21:99:265,0,379	0/1:16,15:31:99:549,0,598	0/1:20,13:33:99:482,0,742	0/1:15,6:21:99:166,0,543	0/1:14,17:31:99:541,0,448	0/1:8,17:25:99:571,0,285	0/1:20,11:31:99:351,0,659	0/1:15,19:34:99:674,0,432
scaffold_363	141450	.	C	A	5518.01	PASS	AC=10;AF=0.500;AN=20;BaseQRankSum=0.110;DP=321;ExcessHet=25.5733;FS=0.000;InbreedingCoeff=-1.0000;MLEAC=10;MLEAF=0.500;MQ=60.00;MQRankSum=0.00;QD=17.24;ReadPosRankSum=-1.550e-01;SOR=0.697	GT:AD:DP:GQ:PL	0/1:26,25:51:99:755,0,910	0/1:9,16:25:99:593,0,300	0/1:12,12:24:99:465,0,468	0/1:24,19:43:99:659,0,861	0/1:16,17:33:99:621,0,621	0/1:17,17:34:99:591,0,616	0/1:14,15:29:99:547,0,502	0/1:13,9:22:99:332,0,420	0/1:11,14:25:99:503,0,398	0/1:20,14:34:99:452,0,656
scaffold_363	142136	.	C	G	4203.01	PASS	AC=10;AF=0.500;AN=20;BaseQRankSum=0.072;DP=266;ExcessHet=25.5733;FS=1.506;InbreedingCoeff=-1.0000;MLEAC=10;MLEAF=0.500;MQ=60.00;MQRankSum=0.00;QD=16.04;ReadPosRankSum=0.139;SOR=0.810	GT:AD:DP:GQ:PL	0/1:18,18:36:99:613,0,609	0/1:12,15:27:99:522,0,410	0/1:13,8:21:99:205,0,452	0/1:11,11:22:99:412,0,417	0/1:8,14:22:99:528,0,284	0/1:12,10:22:99:381,0,457	0/1:16,12:28:99:409,0,591	0/1:14,16:30:99:590,0,351	0/1:20,9:29:99:285,0,711	0/1:17,8:25:99:258,0,584
scaffold_363	145115	.	G	A	5467.01	PASS	AC=10;AF=0.500;AN=20;BaseQRankSum=-1.900e-01;DP=292;ExcessHet=25.5733;FS=0.427;InbreedingCoeff=-1.0000;MLEAC=10;MLEAF=0.500;MQ=60.00;MQRankSum=0.00;QD=18.85;ReadPosRankSum=0.754;SOR=0.691	GT:AD:DP:GQ:PL	0/1:18,23:41:99:784,0,640	0/1:10,11:21:99:422,0,370	0/1:12,18:30:99:687,0,393	0/1:11,13:24:99:466,0,420	0/1:12,16:28:99:601,0,418	0/1:17,8:25:99:231,0,620	0/1:19,20:39:99:736,0,599	0/1:13,12:25:99:381,0,466	0/1:14,14:28:99:489,0,526	0/1:10,19:29:99:670,0,319
scaffold_363	148499	.	G	T	4837.01	PASS	AC=10;AF=0.500;AN=20;BaseQRankSum=-1.723e+00;DP=273;ExcessHet=25.5733;FS=3.314;InbreedingCoeff=-1.0000;MLEAC=10;MLEAF=0.500;MQ=60.00;MQRankSum=0.00;QD=17.85;ReadPosRankSum=0.024;SOR=0.795	GT:AD:DP:GQ:PL	0/1:16,14:30:99:431,0,627	0/1:13,19:32:99:702,0,445	0/1:9,16:25:99:514,0,324	0/1:11,17:28:99:614,0,408	0/1:12,17:29:99:512,0,433	0/1:8,13:21:99:458,0,278	0/1:9,16:25:99:592,0,327	0/1:16,10:26:99:268,0,546	0/1:13,9:22:99:294,0,511	0/1:16,17:33:99:452,0,540
scaffold_363	148557	.	A	G	1796.53	PASS	AC=4;AF=0.200;AN=20;BaseQRankSum=-6.940e-01;DP=282;ExcessHet=4.5998;FS=1.500;InbreedingCoeff=-0.2500;MLEAC=4;MLEAF=0.200;MQ=60.00;MQRankSum=0.00;QD=15.90;ReadPosRankSum=-7.960e-01;SOR=0.681	GT:AD:DP:GQ:PL	0/1:13,15:28:99:494,0,478	0/1:15,18:33:99:659,0,559	0/1:15,12:27:99:386,0,572	0/0:28,0:28:81:0,81,1215	0/0:37,0:37:99:0,102,1530	0/0:22,0:22:63:0,63,945	0/1:16,9:25:99:278,0,589	0/0:32,0:32:80:0,80,1231	0/0:20,0:20:54:0,54,810	0/0:29,0:29:78:0,78,1170
scaffold_363	150407	.	C	T	4855.01	PASS	AC=10;AF=0.500;AN=20;BaseQRankSum=0.297;DP=259;ExcessHet=25.5733;FS=0.964;InbreedingCoeff=-1.0000;MLEAC=10;MLEAF=0.500;MQ=60.00;MQRankSum=0.00;QD=18.82;ReadPosRankSum=-4.440e-01;SOR=0.775	GT:AD:DP:GQ:PGT:PID:PL:PS	0|1:8,15:23:99:0|1:150407_C_T:638,0,320:150407	0|1:13,16:29:99:0|1:150407_C_T:620,0,494:150407	0|1:14,10:24:99:0|1:150407_C_T:357,0,558:150407	0|1:15,12:27:99:0|1:150407_C_T:459,0,547:150407	0|1:16,11:27:99:0|1:150407_C_T:449,0,671:150407	0|1:14,13:27:99:0|1:150407_C_T:463,0,570:150407	0|1:19,10:29:99:0|1:150407_C_T:360,0,804:150407	0|1:11,12:23:99:0|1:150407_C_T:450,0,426:150407	0|1:11,17:28:99:0|1:150407_C_T:672,0,402:150407	0|1:11,10:21:99:0|1:150407_C_T:387,0,432:150407
scaffold_363	150412	.	A	T	4822.01	PASS	AC=10;AF=0.500;AN=20;BaseQRankSum=0.935;DP=268;ExcessHet=25.5733;FS=0.946;InbreedingCoeff=-1.0000;MLEAC=10;MLEAF=0.500;MQ=60.00;MQRankSum=0.00;QD=18.06;ReadPosRankSum=0.298;SOR=0.779	GT:AD:DP:GQ:PGT:PID:PL:PS	0|1:9,15:24:99:0|1:150407_C_T:638,0,320:150407	0|1:13,15:28:99:0|1:150407_C_T:579,0,531:150407	0|1:14,10:24:99:0|1:150407_C_T:357,0,558:150407	0|1:14,12:26:99:0|1:150407_C_T:462,0,526:150407	0|1:18,13:31:99:0|1:150407_C_T:478,0,700:150407	0|1:15,11:26:99:0|1:150407_C_T:435,0,573:150407	0|1:21,9:30:99:0|1:150407_C_T:357,0,839:150407	0|1:13,12:25:99:0|1:150407_C_T:444,0,480:150407	0|1:13,18:31:99:0|1:150407_C_T:688,0,469:150407	0|1:12,10:22:99:0|1:150407_C_T:384,0,454:150407
scaffold_363	151044	.	G	A	5047.01	PASS	AC=10;AF=0.500;AN=20;BaseQRankSum=0.040;DP=304;ExcessHet=25.5733;FS=0.418;InbreedingCoeff=-1.0000;MLEAC=10;MLEAF=0.500;MQ=60.00;MQRankSum=0.00;QD=16.60;ReadPosRankSum=-1.890e-01;SOR=0.649	GT:AD:DP:GQ:PL	0/1:27,19:46:99:601,0,966	0/1:11,15:26:99:525,0,373	0/1:13,13:26:99:448,0,422	0/1:17,9:26:99:299,0,632	0/1:18,19:37:99:665,0,586	0/1:11,10:21:99:303,0,429	0/1:18,20:38:99:632,0,592	0/1:9,17:26:99:602,0,292	0/1:10,15:25:99:575,0,358	0/1:21,12:33:99:397,0,772
scaffold_363	151899	.	A	G	5051.01	PASS	AC=10;AF=0.500;AN=20;BaseQRankSum=0.164;DP=284;ExcessHet=25.5733;FS=9.219;InbreedingCoeff=-1.0000;MLEAC=10;MLEAF=0.500;MQ=60.00;MQRankSum=0.00;QD=17.98;ReadPosRankSum=0.068;SOR=0.561	GT:AD:DP:GQ:PL	0/1:14,15:29:99:506,0,513	0/1:14,17:31:99:580,0,478	0/1:11,11:22:99:416,0,401	0/1:11,16:27:99:501,0,327	0/1:20,20:40:99:647,0,607	0/1:20,17:37:99:592,0,597	0/1:9,19:28:99:672,0,278	0/1:10,11:21:99:378,0,349	0/1:11,12:23:99:385,0,370	0/1:12,11:23:99:374,0,392
scaffold_363	152396	.	G	A	5316.01	PASS	AC=10;AF=0.500;AN=20;BaseQRankSum=-1.150e-01;DP=325;ExcessHet=25.5733;FS=0.839;InbreedingCoeff=-1.0000;MLEAC=10;MLEAF=0.500;MQ=60.00;MQRankSum=0.00;QD=16.36;ReadPosRankSum=0.628;SOR=0.761	GT:AD:DP:GQ:PL	0/1:24,22:46:99:720,0,746	0/1:23,18:41:99:534,0,881	0/1:13,16:29:99:513,0,397	0/1:10,18:28:99:639,0,358	0/1:14,18:32:99:696,0,449	0/1:12,10:22:99:376,0,372	0/1:20,19:39:99:627,0,672	0/1:20,4:24:76:76,0,704	0/1:17,19:36:99:668,0,592	0/1:14,14:28:99:467,0,505
scaffold_364	1871	.	G	T	5669.01	PASS	AC=10;AF=0.500;AN=20;BaseQRankSum=0.151;DP=336;ExcessHet=25.5733;FS=0.395;InbreedingCoeff=-1.0000;MLEAC=10;MLEAF=0.500;MQ=58.92;MQRankSum=1.06;QD=16.92;ReadPosRankSum=-4.220e-01;SOR=0.667	GT:AD:DP:GQ:PL	0/1:20,22:42:99:841,0,676	0/1:22,18:40:99:557,0,822	0/1:9,18:27:99:641,0,314	0/1:18,17:35:99:548,0,573	0/1:22,15:37:99:528,0,705	0/1:14,9:23:99:322,0,487	0/1:22,19:41:99:606,0,812	0/1:20,16:36:99:545,0,698	0/1:14,17:31:99:629,0,493	0/1:11,12:23:99:452,0,376
scaffold_364	6351	.	G	T	6277.01	PASS	AC=10;AF=0.500;AN=20;BaseQRankSum=-8.500e-02;DP=375;ExcessHet=25.5733;FS=3.332;InbreedingCoeff=-1.0000;MLEAC=10;MLEAF=0.500;MQ=58.30;MQRankSum=-1.350e+00;QD=17.10;ReadPosRankSum=1.24;SOR=0.871	GT:AD:DP:GQ:PL	0/1:26,21:47:99:750,0,799	0/1:16,17:33:99:601,0,494	0/1:16,10:26:99:311,0,447	0/1:15,18:33:99:551,0,484	0/1:17,20:37:99:747,0,480	0/1:22,26:48:99:926,0,665	0/1:18,24:42:99:850,0,481	0/1:20,19:39:99:590,0,539	0/1:20,17:37:99:638,0,599	0/1:15,10:25:99:313,0,406
scaffold_364	6548	.	T	A	5446.01	PASS	AC=10;AF=0.500;AN=20;BaseQRankSum=-2.890e-01;DP=334;ExcessHet=25.5733;FS=11.340;InbreedingCoeff=-1.0000;MLEAC=10;MLEAF=0.500;MQ=46.58;MQRankSum=-8.730e-01;QD=16.35;ReadPosRankSum=0.785;SOR=1.196	GT:AD:DP:GQ:PGT:PID:PL:PS	0|1:19,14:33:99:0|1:6539_G_A:531,0,752:6539	0|1:14,21:35:99:0|1:6539_G_A:805,0,525:6539	0|1:15,8:23:99:0|1:6539_G_A:291,0,606:6539	0|1:15,11:26:99:0|1:6539_G_A:433,0,556:6539	0|1:18,9:27:99:0|1:6539_G_A:324,0,715:6539	0|1:23,23:46:99:0|1:6539_G_A:910,0,890:6539	0|1:23,17:40:99:0|1:6539_G_A:687,0,885:6539	0|1:23,16:39:99:0|1:6539_G_A:603,0,908:6539	0|1:24,14:38:99:0|1:6539_G_A:490,0,942:6539	0|1:16,10:26:99:0|1:6539_G_A:372,0,604:6539
scaffold_364	46747	.	G	A	6497.01	PASS	AC=10;AF=0.500;AN=20;BaseQRankSum=-3.790e-01;DP=342;ExcessHet=25.5733;FS=3.020;InbreedingCoeff=-1.0000;MLEAC=10;MLEAF=0.500;MQ=58.41;MQRankSum=0.00;QD=19.93;ReadPosRankSum=0.571;SOR=0.538	GT:AD:DP:GQ:PL	0/1:10,27:37:99:956,0,336	0/1:17,18:35:99:672,0,633	0/1:6,16:22:99:605,0,201	0/1:11,9:20:99:332,0,341	0/1:14,22:36:99:808,0,508	0/1:10,17:27:99:564,0,350	0/1:24,33:57:99:1008,0,791	0/1:18,14:32:99:493,0,686	0/1:18,22:40:99:701,0,570	0/1:10,10:20:99:358,0,330
scaffold_364	46824	.	C	A	6832.01	PASS	AC=10;AF=0.500;AN=20;BaseQRankSum=0.039;DP=348;ExcessHet=25.5733;FS=1.342;InbreedingCoeff=-1.0000;MLEAC=10;MLEAF=0.500;MQ=57.76;MQRankSum=-7.600e-02;QD=21.09;ReadPosRankSum=-4.870e-01;SOR=0.728	GT:AD:DP:GQ:PL	0/1:13,29:42:99:962,0,321	0/1:11,17:28:99:574,0,355	0/1:9,14:23:99:520,0,291	0/1:9,15:24:99:548,0,261	0/1:12,21:33:99:666,0,428	0/1:14,21:35:99:738,0,470	0/1:29,25:54:99:908,0,972	0/1:13,14:27:99:502,0,469	0/1:12,25:37:99:912,0,375	0/1:8,13:21:99:502,0,284
scaffold_364	47305	.	C	T	6212.01	PASS	AC=10;AF=0.500;AN=20;BaseQRankSum=0.453;DP=437;ExcessHet=25.5733;FS=7.659;InbreedingCoeff=-1.0000;MLEAC=10;MLEAF=0.500;MQ=59.78;MQRankSum=0.939;QD=17.02;ReadPosRankSum=0.875;SOR=0.625	GT:AD:DP:GQ:PGT:PID:PL:PS	0|1:19,19:38:99:0|1:47305_C_T:683,0,711:47305	0|1:25,15:40:99:0|1:47305_C_T:546,0,981:47305	0|1:15,13:28:99:0|1:47305_C_T:501,0,557:47305	0|1:20,9:29:99:0|1:47305_C_T:318,0,804:47305	0|1:25,20:45:99:0|1:47305_C_T:751,0,981:47305	0|1:21,17:38:99:0|1:47305_C_T:640,0,812:47305	0|1:22,29:51:99:0|1:47305_C_T:1109,0,785:47305	0|1:24,12:36:99:0|1:47305_C_T:422,0,968:47305	0|1:14,19:33:99:0|1:47305_C_T:738,0,531:47305	0|1:14,13:27:99:0|1:47305_C_T:504,0,544:47305
scaffold_364	47319	.	A	T	5971.01	PASS	AC=10;AF=0.500;AN=20;BaseQRankSum=-1.140e-01;DP=420;ExcessHet=25.5733;FS=6.280;InbreedingCoeff=-1.0000;MLEAC=10;MLEAF=0.500;MQ=59.87;MQRankSum=0.00;QD=17.21;ReadPosRankSum=0.440;SOR=0.466	GT:AD:DP:GQ:PGT:PID:PL:PS	0|1:14,13:27:99:0|1:47305_C_T:522,0,588:47305	0|1:27,14:41:99:0|1:47305_C_T:507,0,1051:47305	0|1:12,13:25:99:0|1:47305_C_T:510,0,461:47305	0|1:20,10:30:99:0|1:47305_C_T:351,0,810:47305	0|1:24,19:43:99:0|1:47305_C_T:762,0,1003:47305	0|1:19,17:36:99:0|1:47305_C_T:643,0,772:47305	0|1:22,26:48:99:0|1:47305_C_T:1014,0,835:47305	0|1:24,12:36:99:0|1:47305_C_T:429,0,1013:47305	0|1:16,18:34:99:0|1:47305_C_T:693,0,594:47305	0|1:13,14:27:99:0|1:47305_C_T:540,0,504:47305
scaffold_364	48293	.	A	G	5210.01	PASS	AC=10;AF=0.500;AN=20;BaseQRankSum=0.806;DP=325;ExcessHet=25.5733;FS=11.542;InbreedingCoeff=-1.0000;MLEAC=10;MLEAF=0.500;MQ=52.06;MQRankSum=4.53;QD=16.54;ReadPosRankSum=0.759;SOR=0.883	GT:AD:DP:GQ:PL	0/1:22,17:39:99:586,0,761	0/1:21,17:38:99:607,0,652	0/1:15,12:27:99:456,0,496	0/1:13,20:33:99:730,0,428	0/1:18,15:33:99:563,0,678	0/1:13,10:23:99:377,0,482	0/1:18,16:34:99:615,0,575	0/1:18,16:34:99:614,0,700	0/1:15,13:28:99:494,0,567	0/1:19,7:26:99:168,0,753
scaffold_364	49642	.	G	A	5356.98	PASS	AC=10;AF=0.500;AN=20;BaseQRankSum=-1.310e-01;DP=314;ExcessHet=25.5733;FS=0.873;InbreedingCoeff=-1.0000;MLEAC=10;MLEAF=0.500;MQ=56.58;MQRankSum=-1.447e+00;QD=18.54;ReadPosRankSum=0.087;SOR=0.757	GT:AD:DP:GQ:PGT:PID:PL:PS	0|1:21,16:37:99:0|1:49589_A_C:630,0,831:49589	0|1:13,20:33:99:0|1:49589_A_C:790,0,486:49589	0|1:14,9:23:99:0|1:49589_A_C:333,0,561:49589	0|1:11,13:24:99:0|1:49589_A_C:511,0,385:49589	0|1:12,13:25:99:0|1:49589_A_C:480,0,465:49589	0/1:25,13:38:99:.:.:387,0,909:.	0/1:18,14:38:99:.:.:528,0,762:.	0/1:19,17:40:99:.:.:657,0,738:.	0/1:8,13:23:99:.:.:525,0,259:.	0|1:7,13:20:99:0|1:49589_A_C:516,0,244:49589
scaffold_364	60097	.	T	A	5157.01	PASS	AC=10;AF=0.500;AN=20;BaseQRankSum=0.273;DP=290;ExcessHet=25.5733;FS=1.391;InbreedingCoeff=-1.0000;MLEAC=10;MLEAF=0.500;MQ=59.80;MQRankSum=0.00;QD=17.78;ReadPosRankSum=-2.320e-01;SOR=0.612	GT:AD:DP:GQ:PL	0/1:17,11:28:99:333,0,614	0/1:12,16:28:99:600,0,377	0/1:14,19:33:99:729,0,459	0/1:20,14:34:99:496,0,689	0/1:18,7:25:99:223,0,720	0/1:9,16:25:99:531,0,283	0/1:22,16:38:99:469,0,764	0/1:7,17:24:99:549,0,240	0/1:6,16:22:99:574,0,180	0/1:15,18:33:99:653,0,474
scaffold_364	64258	.	G	A	4931.01	PASS	AC=10;AF=0.500;AN=20;BaseQRankSum=-1.108e+00;DP=291;ExcessHet=25.5733;FS=0.000;InbreedingCoeff=-1.0000;MLEAC=10;MLEAF=0.500;MQ=59.63;MQRankSum=0.00;QD=17.06;ReadPosRankSum=-5.800e-01;SOR=0.678	GT:AD:DP:GQ:PGT:PID:PL:PS	0/1:22,19:41:99:.:.:528,0,812:.	0/1:18,11:29:99:.:.:327,0,631:.	0/1:8,13:21:99:.:.:385,0,297:.	0|1:13,15:28:99:1|0:64248_C_T:527,0,463:64248	0/1:11,18:29:99:.:.:590,0,329:.	0/1:13,15:28:99:.:.:534,0,482:.	0/1:13,15:28:99:.:.:414,0,416:.	0/1:11,22:33:99:.:.:677,0,357:.	0/1:13,12:25:99:.:.:360,0,466:.	0/1:9,18:27:99:.:.:589,0,307:.
scaffold_364	71951	.	C	G	1863.53	PASS	AC=4;AF=0.200;AN=20;BaseQRankSum=0.088;DP=272;ExcessHet=4.5998;FS=0.713;InbreedingCoeff=-0.2500;MLEAC=4;MLEAF=0.200;MQ=60.00;MQRankSum=0.00;QD=17.10;ReadPosRankSum=0.383;SOR=0.621	GT:AD:DP:GQ:PL	0/1:14,21:35:99:719,0,474	0/1:11,13:24:99:429,0,364	0/1:14,11:25:99:379,0,426	0/0:22,0:22:63:0,63,945	0/0:29,0:29:66:0,66,990	0/0:30,0:30:90:0,90,1171	0/1:12,13:25:99:357,0,380	0/0:25,0:25:72:0,72,1052	0/0:28,0:28:81:0,81,1215	0/0:24,0:24:71:0,71,991
scaffold_364	98646	.	A	G	11064	PASS	AC=10;AF=0.500;AN=20;BaseQRankSum=1.60;DP=611;ExcessHet=25.5733;FS=0.000;InbreedingCoeff=-1.0000;MLEAC=10;MLEAF=0.500;MQ=58.07;MQRankSum=1.32;QD=18.50;ReadPosRankSum=0.516;SOR=0.692	GT:AD:DP:GQ:PGT:PID:PL:PS	0|1:56,35:91:99:0|1:98646_A_G:1379,0,2268:98646	0|1:33,32:65:99:0|1:98646_A_G:1213,0,1261:98646	0|1:22,24:46:99:0|1:98646_A_G:901,0,852:98646	0|1:35,28:63:99:0|1:98646_A_G:1060,0,1385:98646	0|1:31,28:59:99:0|1:98646_A_G:1125,0,1158:98646	0|1:21,18:39:99:0|1:98646_A_G:681,0,799:98646	0|1:23,41:64:99:0|1:98646_A_G:1609,0,876:98646	0|1:31,30:61:99:0|1:98646_A_G:1124,0,1250:98646	0|1:34,26:60:99:0|1:98646_A_G:1028,0,1348:98646	0|1:25,25:50:99:0|1:98646_A_G:944,0,1042:98646
scaffold_364	98658	.	G	A	10825	PASS	AC=10;AF=0.500;AN=20;BaseQRankSum=-5.500e-02;DP=608;ExcessHet=25.5733;FS=1.104;InbreedingCoeff=-1.0000;MLEAC=10;MLEAF=0.500;MQ=57.88;MQRankSum=2.00;QD=18.35;ReadPosRankSum=0.723;SOR=0.613	GT:AD:DP:GQ:PGT:PID:PL:PS	0|1:60,35:95:99:0|1:98646_A_G:1325,0,2481:98646	0|1:33,30:63:99:0|1:98646_A_G:1134,0,1295:98646	0|1:22,22:44:99:0|1:98646_A_G:855,0,900:98646	0|1:36,27:63:99:0|1:98646_A_G:1083,0,1508:98646	0|1:27,30:57:99:0|1:98646_A_G:1175,0,1077:98646	0|1:19,18:37:99:0|1:98646_A_G:699,0,744:98646	0|1:24,38:62:99:0|1:98646_A_G:1562,0,932:98646	0|1:31,27:58:99:0|1:98646_A_G:1079,0,1256:98646	0|1:34,28:62:99:0|1:98646_A_G:1070,0,1377:98646	0|1:27,22:49:99:0|1:98646_A_G:843,0,1068:98646
scaffold_364	98679	.	G	A	10734	PASS	AC=10;AF=0.500;AN=20;BaseQRankSum=-9.590e-01;DP=616;ExcessHet=25.5733;FS=0.525;InbreedingCoeff=-1.0000;MLEAC=10;MLEAF=0.500;MQ=57.27;MQRankSum=3.00;QD=17.98;ReadPosRankSum=0.322;SOR=0.620	GT:AD:DP:GQ:PGT:PID:PL:PS	0|1:56,40:96:99:0|1:98646_A_G:1381,0,2195:98646	0|1:36,30:66:99:0|1:98646_A_G:1160,0,1366:98646	0|1:20,21:41:99:0|1:98646_A_G:822,0,777:98646	0|1:34,24:58:99:0|1:98646_A_G:868,0,1341:98646	0|1:28,30:58:99:0|1:98646_A_G:1111,0,1083:98646	0|1:20,22:42:99:0|1:98646_A_G:803,0,808:98646	0|1:24,38:62:99:0|1:98646_A_G:1515,0,893:98646	0|1:33,29:62:99:0|1:98646_A_G:1144,0,1264:98646	0|1:31,29:60:99:0|1:98646_A_G:1063,0,1186:98646	0|1:29,23:52:99:0|1:98646_A_G:867,0,1140:98646
scaffold_364	103917	.	G	A	6005.01	PASS	AC=10;AF=0.500;AN=20;BaseQRankSum=-4.400e-01;DP=320;ExcessHet=25.5733;FS=5.929;InbreedingCoeff=-1.0000;MLEAC=10;MLEAF=0.500;MQ=60.00;MQRankSum=0.00;QD=19.06;ReadPosRankSum=0.736;SOR=0.453	GT:AD:DP:GQ:PL	0/1:19,23:42:99:820,0,696	0/1:18,13:31:99:483,0,615	0/1:7,18:25:99:626,0,224	0/1:11,19:30:99:654,0,365	0/1:11,25:36:99:898,0,338	0/1:11,13:24:99:486,0,416	0/1:26,9:35:99:259,0,973	0/1:18,14:32:99:514,0,630	0/1:13,17:30:99:594,0,329	0/1:11,19:30:99:671,0,320
scaffold_364	118050	.	G	A	4224.01	PASS	AC=10;AF=0.500;AN=20;BaseQRankSum=0.00;DP=287;ExcessHet=25.5733;FS=1.458;InbreedingCoeff=-1.0000;MLEAC=10;MLEAF=0.500;MQ=57.52;MQRankSum=-3.900e-02;QD=15.36;ReadPosRankSum=-2.300e-01;SOR=0.794	GT:AD:DP:GQ:PL	0/1:15,13:28:99:441,0,544	0/1:14,13:27:99:384,0,425	0/1:13,10:23:99:378,0,438	0/1:14,12:26:99:376,0,508	0/1:19,13:32:99:443,0,706	0/1:13,11:24:99:415,0,510	0/1:22,16:38:99:480,0,770	0/1:13,10:23:99:318,0,483	0/1:11,17:28:99:630,0,390	0/1:16,10:26:99:359,0,584
scaffold_364	123155	.	A	G	7948.01	PASS	AC=10;AF=0.500;AN=20;BaseQRankSum=0.940;DP=326;ExcessHet=25.5733;FS=11.565;InbreedingCoeff=-1.0000;MLEAC=10;MLEAF=0.500;MQ=59.43;MQRankSum=0.00;QD=24.92;ReadPosRankSum=0.094;SOR=0.462	GT:AD:DP:GQ:PL	0/1:13,40:53:99:1406,0,287	0/1:10,17:27:99:666,0,339	0/1:11,21:32:99:753,0,336	0/1:10,26:36:99:992,0,298	0/1:10,19:29:99:664,0,355	0/1:9,15:24:99:543,0,303	0/1:9,20:29:99:708,0,299	0/1:7,20:27:99:759,0,177	0/1:10,20:30:99:713,0,330	0/1:11,21:32:99:744,0,278
scaffold_364	123354	.	G	A	7995.01	PASS	AC=10;AF=0.500;AN=20;BaseQRankSum=-6.900e-02;DP=368;ExcessHet=25.5733;FS=11.922;InbreedingCoeff=-1.0000;MLEAC=10;MLEAF=0.500;MQ=56.99;MQRankSum=1.32;QD=21.73;ReadPosRankSum=0.508;SOR=0.853	GT:AD:DP:GQ:PL	0/1:19,41:60:99:1367,0,483	0/1:14,17:31:99:505,0,513	0/1:12,21:33:99:791,0,391	0/1:15,16:31:99:604,0,514	0/1:14,25:39:99:807,0,312	0/1:6,22:28:99:848,0,173	0/1:22,20:42:99:606,0,700	0/1:11,21:32:99:667,0,310	0/1:9,25:34:99:823,0,272	0/1:9,29:38:99:977,0,235
scaffold_364	133846	.	G	A	7403.01	PASS	AC=10;AF=0.500;AN=20;BaseQRankSum=-7.700e-02;DP=368;ExcessHet=25.5733;FS=8.063;InbreedingCoeff=-1.0000;MLEAC=10;MLEAF=0.500;MQ=39.73;MQRankSum=0.939;QD=20.12;ReadPosRankSum=-5.290e-01;SOR=0.307	GT:AD:DP:GQ:PL	0/1:22,28:50:99:1035,0,817	0/1:21,28:49:99:1068,0,753	0/1:15,13:28:99:476,0,547	0/1:16,13:29:99:481,0,583	0/1:23,16:39:99:549,0,912	0/1:18,13:31:99:467,0,678	0/1:16,25:41:99:954,0,488	0/1:9,26:35:99:1019,0,287	0/1:20,24:44:99:893,0,695	0/1:10,12:22:99:461,0,359
scaffold_365	28265	.	G	T	5031.01	PASS	AC=10;AF=0.500;AN=20;BaseQRankSum=-6.240e-01;DP=319;ExcessHet=25.5733;FS=1.839;InbreedingCoeff=-1.0000;MLEAC=10;MLEAF=0.500;MQ=60.00;MQRankSum=0.00;QD=15.77;ReadPosRankSum=-3.610e-01;SOR=0.590	GT:AD:DP:GQ:PL	0/1:25,23:48:99:642,0,908	0/1:15,15:30:99:441,0,544	0/1:13,9:22:99:327,0,464	0/1:19,11:30:99:312,0,674	0/1:19,19:38:99:608,0,681	0/1:14,18:32:99:649,0,501	0/1:11,17:28:99:598,0,367	0/1:13,13:26:99:442,0,437	0/1:16,16:32:99:518,0,599	0/1:18,15:33:99:494,0,642
scaffold_365	41443	.	C	T	10940	PASS	AC=10;AF=0.500;AN=20;BaseQRankSum=-1.120e+00;DP=823;ExcessHet=25.5733;FS=0.527;InbreedingCoeff=-1.0000;MLEAC=10;MLEAF=0.500;MQ=58.80;MQRankSum=-9.100e-01;QD=15.50;ReadPosRankSum=0.094;SOR=0.765	GT:AD:DP:GQ:PGT:PID:PL:PS	0/1:52,15:74:99:.:.:1110,0,2168:.	0/1:53,31:84:99:.:.:995,0,1902:.	0|1:22,12:34:99:0|1:41376_G_A:438,0,888:41376	0/1:29,29:58:99:.:.:1018,0,1077:.	0/1:46,45:91:99:.:.:1521,0,1454:.	0|1:41,15:56:99:0|1:41431_C_T:509,0,1655:41431	0|1:48,52:100:99:0|1:41443_C_T:1768,0,1782:41443	0/1:37,32:69:99:.:.:1137,0,1374:.	0/1:47,39:86:99:.:.:1368,0,1660:.	0/1:33,28:61:99:.:.:1076,0,1004:.
scaffold_365	41504	.	G	A	8774.01	PASS	AC=10;AF=0.500;AN=20;BaseQRankSum=-2.191e+00;DP=640;ExcessHet=25.5733;FS=0.528;InbreedingCoeff=-1.0000;MLEAC=10;MLEAF=0.500;MQ=57.24;MQRankSum=-1.473e+00;QD=15.45;ReadPosRankSum=-4.300e-02;SOR=0.755	GT:AD:DP:GQ:PGT:PID:PL:PS	0|1:40,29:69:99:0|1:41376_G_A:1033,0,1673:41376	0/1:42,23:65:99:.:.:672,0,1463:.	0|1:22,16:38:99:0|1:41376_G_A:473,0,866:41376	0/1:17,23:40:99:.:.:744,0,572:.	0/1:30,30:61:99:.:.:1018,0,1330:.	0|1:28,20:48:99:0|1:41431_C_T:632,0,1134:41431	0|1:30,33:63:99:0|1:41443_C_T:1143,0,1175:41443	0/1:29,31:60:99:.:.:1040,0,1025:.	0/1:39,30:69:99:.:.:1010,0,1442:.	0/1:29,27:56:99:.:.:1009,0,981:.
scaffold_365	46208	.	A	G	17222	PASS	AC=10;AF=0.500;AN=20;BaseQRankSum=0.351;DP=818;ExcessHet=25.5733;FS=0.530;InbreedingCoeff=-1.0000;MLEAC=10;MLEAF=0.500;MQ=60.00;MQRankSum=0.00;QD=21.39;ReadPosRankSum=-4.000e-02;SOR=0.747	GT:AD:DP:GQ:PL	0/1:36,52:88:99:1873,0,1191	0/1:38,44:82:99:1591,0,1356	0/1:21,37:58:99:1393,0,660	0/1:26,28:54:99:961,0,931	0/1:29,54:83:99:1925,0,988	0/1:25,36:61:99:1229,0,839	0/1:42,65:107:99:2312,0,1370	0/1:40,63:103:99:2324,0,1274	0/1:38,52:90:99:1904,0,1225	0/1:30,49:79:99:1710,0,847
scaffold_365	46235	.	C	T	22535	PASS	AC=10;AF=0.500;AN=20;BaseQRankSum=-6.830e-01;DP=794;ExcessHet=25.5733;FS=0.000;InbreedingCoeff=-1.0000;MLEAC=10;MLEAF=0.500;MQ=60.00;MQRankSum=0.00;QD=28.63;ReadPosRankSum=0.139;SOR=0.770	GT:AD:DP:GQ:PL	0/1:9,64:73:99:2506,0,140	0/1:18,69:87:99:2592,0,430	0/1:13,44:57:99:1591,0,370	0/1:9,43:52:99:1593,0,199	0/1:23,59:82:99:2258,0,778	0/1:12,47:59:99:1683,0,355	0/1:23,87:110:99:3150,0,661	0/1:31,68:99:99:2570,0,961	0/1:19,65:84:99:2488,0,594	0/1:25,59:84:99:2104,0,795
scaffold_365	46341	.	C	T	16991	PASS	AC=10;AF=0.500;AN=20;BaseQRankSum=0.329;DP=794;ExcessHet=25.5733;FS=2.530;InbreedingCoeff=-1.0000;MLEAC=10;MLEAF=0.500;MQ=60.00;MQRankSum=0.00;QD=21.62;ReadPosRankSum=-3.240e-01;SOR=0.811	GT:AD:DP:GQ:PL	0/1:39,51:90:99:1782,0,1322	0/1:37,45:82:99:1589,0,1281	0/1:28,40:68:99:1467,0,859	0/1:16,42:58:99:1523,0,439	0/1:31,49:80:99:1857,0,943	0/1:23,40:63:99:1286,0,751	0/1:31,75:106:99:2622,0,733	0/1:37,55:92:99:1881,0,1272	0/1:27,41:68:99:1480,0,899	0/1:36,43:79:99:1504,0,1281
scaffold_365	46842	.	T	C	13644	PASS	AC=10;AF=0.500;AN=20;BaseQRankSum=0.724;DP=742;ExcessHet=25.5733;FS=1.103;InbreedingCoeff=-1.0000;MLEAC=10;MLEAF=0.500;MQ=59.90;MQRankSum=0.00;QD=18.54;ReadPosRankSum=0.238;SOR=0.828	GT:AD:DP:GQ:PL	0/1:43,38:81:99:1376,0,1481	0/1:36,42:78:99:1573,0,1242	0/1:22,36:58:99:1278,0,652	0/1:38,30:68:99:1072,0,1363	0/1:51,39:90:99:1421,0,1796	0/1:26,30:56:99:1164,0,865	0/1:33,47:80:99:1806,0,1168	0/1:39,38:77:99:1377,0,1301	0/1:46,41:87:99:1435,0,1582	0/1:29,32:61:99:1142,0,1000
scaffold_365	47133	.	A	G	21005	PASS	AC=10;AF=0.500;AN=20;BaseQRankSum=0.888;DP=779;ExcessHet=25.5733;FS=2.868;InbreedingCoeff=-1.0000;MLEAC=10;MLEAF=0.500;MQ=59.85;MQRankSum=0.00;QD=27.39;ReadPosRankSum=-1.710e-01;SOR=0.862	GT:AD:DP:GQ:PL	0/1:25,74:99:99:2676,0,737	0/1:25,63:88:99:2384,0,763	0/1:13,37:50:99:1324,0,389	0/1:19,40:59:99:1518,0,630	0/1:18,64:82:99:2431,0,517	0/1:16,53:69:99:2041,0,457	0/1:27,60:87:99:2245,0,842	0/1:19,61:80:99:2197,0,508	0/1:24,72:98:99:2677,0,685	0/1:15,42:57:99:1512,0,408
scaffold_365	51395	.	T	C	10152	PASS	AC=10;AF=0.500;AN=20;BaseQRankSum=0.244;DP=506;ExcessHet=25.5733;FS=11.019;InbreedingCoeff=-1.0000;MLEAC=10;MLEAF=0.500;MQ=56.42;MQRankSum=0.426;QD=20.14;ReadPosRankSum=0.340;SOR=0.279	GT:AD:DP:GQ:PL	0/1:26,28:54:99:903,0,864	0/1:19,27:46:99:899,0,641	0/1:24,27:51:99:877,0,858	0/1:18,32:50:99:1149,0,552	0/1:17,34:51:99:1192,0,458	0/1:16,28:44:99:888,0,453	0/1:17,40:57:99:1381,0,478	0/1:28,33:61:99:1115,0,831	0/1:22,29:51:99:963,0,608	0/1:15,24:39:99:785,0,435
scaffold_365	51408	.	A	G	10092	PASS	AC=10;AF=0.500;AN=20;BaseQRankSum=0.743;DP=476;ExcessHet=25.5733;FS=9.821;InbreedingCoeff=-1.0000;MLEAC=10;MLEAF=0.500;MQ=56.06;MQRankSum=0.104;QD=21.29;ReadPosRankSum=0.031;SOR=0.321	GT:AD:DP:GQ:PL	0/1:22,28:50:99:953,0,670	0/1:18,25:43:99:830,0,580	0/1:26,27:53:99:839,0,843	0/1:16,32:48:99:1194,0,516	0/1:12,32:44:99:1063,0,273	0/1:14,23:37:99:740,0,432	0/1:16,34:50:99:1225,0,452	0/1:24,35:59:99:1263,0,682	0/1:19,30:49:99:1047,0,548	0/1:13,28:41:99:938,0,367
scaffold_365	99776	.	G	A	10262	PASS	AC=10;AF=0.500;AN=20;BaseQRankSum=0.194;DP=466;ExcessHet=25.5733;FS=9.829;InbreedingCoeff=-1.0000;MLEAC=10;MLEAF=0.500;MQ=54.91;MQRankSum=4.33;QD=23.32;ReadPosRankSum=-9.200e-02;SOR=0.519	GT:AD:DP:GQ:PL	0/1:18,34:52:99:1203,0,548	0/1:22,39:61:99:1404,0,746	0/1:11,19:30:99:699,0,348	0/1:12,32:44:99:1183,0,309	0/1:16,25:41:99:926,0,521	0/1:12,24:36:99:861,0,381	0/1:21,28:49:99:1067,0,629	0/1:18,24:42:99:734,0,570	0/1:8,34:42:99:1318,0,149	0/1:18,25:43:99:867,0,617
scaffold_365	123712	.	C	T	5069.01	PASS	AC=10;AF=0.500;AN=20;BaseQRankSum=0.034;DP=275;ExcessHet=25.5733;FS=2.626;InbreedingCoeff=-1.0000;MLEAC=10;MLEAF=0.500;MQ=53.74;MQRankSum=-5.960e-01;QD=18.43;ReadPosRankSum=0.172;SOR=0.735	GT:AD:DP:GQ:PL	0/1:20,18:38:99:552,0,675	0/1:14,23:37:99:666,0,503	0/1:12,10:22:99:377,0,444	0/1:9,17:26:99:643,0,310	0/1:12,8:20:99:296,0,392	0/1:18,10:28:99:339,0,686	0/1:12,19:31:99:634,0,406	0/1:6,18:24:99:667,0,160	0/1:13,16:29:99:559,0,424	0/1:10,10:20:99:336,0,340
scaffold_365	144667	.	T	C	9742.01	PASS	AC=10;AF=0.500;AN=20;BaseQRankSum=1.10;DP=433;ExcessHet=25.5733;FS=2.509;InbreedingCoeff=-1.0000;MLEAC=10;MLEAF=0.500;MQ=59.14;MQRankSum=-1.170e+00;QD=22.66;ReadPosRankSum=0.909;SOR=0.534	GT:AD:DP:GQ:PL	0/1:19,32:51:99:1116,0,680	0/1:17,24:41:99:934,0,545	0/1:16,18:34:99:652,0,588	0/1:12,17:29:99:647,0,422	0/1:21,25:46:99:966,0,728	0/1:13,25:38:99:972,0,401	0/1:25,46:71:99:1709,0,771	0/1:17,26:43:99:989,0,490	0/1:19,26:45:99:966,0,635	0/1:12,20:32:99:791,0,395
scaffold_366	19673	.	C	T	2058.53	PASS	AC=4;AF=0.200;AN=20;BaseQRankSum=-5.880e-01;DP=275;ExcessHet=4.5998;FS=11.601;InbreedingCoeff=-0.2500;MLEAC=4;MLEAF=0.200;MQ=60.00;MQRankSum=0.00;QD=17.01;ReadPosRankSum=0.414;SOR=0.784	GT:AD:DP:GQ:PL	0/1:18,17:35:99:520,0,603	0/1:9,19:28:99:672,0,310	0/1:12,11:23:99:420,0,429	0/0:25,0:25:75:0,75,1099	0/0:25,0:25:59:0,59,1021	0/0:31,0:31:90:0,90,1330	0/1:19,16:35:99:467,0,616	0/0:23,0:23:66:0,66,990	0/0:21,0:21:60:0,60,900	0/0:29,0:29:81:0,81,1215
scaffold_366	36848	.	C	T	5770.01	PASS	AC=10;AF=0.500;AN=20;BaseQRankSum=-1.880e-01;DP=319;ExcessHet=25.5733;FS=1.856;InbreedingCoeff=-1.0000;MLEAC=10;MLEAF=0.500;MQ=60.00;MQRankSum=0.00;QD=18.26;ReadPosRankSum=0.555;SOR=0.694	GT:AD:DP:GQ:PL	0/1:28,26:54:99:874,0,949	0/1:15,25:40:99:819,0,535	0/1:9,13:22:99:431,0,339	0/1:15,13:28:99:426,0,574	0/1:19,18:37:99:629,0,684	0/1:11,17:28:99:668,0,330	0/1:14,12:26:99:371,0,538	0/1:12,16:28:99:565,0,374	0/1:16,12:28:99:431,0,613	0/1:10,15:25:99:556,0,305
scaffold_366	130979	.	C	A	4957.01	PASS	AC=10;AF=0.500;AN=20;BaseQRankSum=0.025;DP=326;ExcessHet=25.5733;FS=2.968;InbreedingCoeff=-1.0000;MLEAC=10;MLEAF=0.500;MQ=45.16;MQRankSum=0.00;QD=15.21;ReadPosRankSum=-3.090e-01;SOR=0.869	GT:AD:DP:GQ:PL	0/1:25,14:39:99:468,0,946	0/1:17,15:32:99:528,0,533	0/1:16,13:29:99:442,0,576	0/1:18,9:27:99:259,0,700	0/1:15,21:36:99:729,0,516	0/1:17,12:29:99:398,0,583	0/1:18,15:33:99:470,0,590	0/1:18,20:38:99:698,0,563	0/1:20,14:34:99:463,0,693	0/1:12,17:29:99:502,0,325
scaffold_367	19636	.	G	A	4433.01	PASS	AC=10;AF=0.500;AN=20;BaseQRankSum=0.401;DP=248;ExcessHet=25.5733;FS=5.986;InbreedingCoeff=-1.0000;MLEAC=10;MLEAF=0.500;MQ=60.00;MQRankSum=0.00;QD=17.88;ReadPosRankSum=-1.540e-01;SOR=0.723	GT:AD:DP:GQ:PL	0/1:9,22:31:99:719,0,261	0/1:5,19:24:99:684,0,141	0/1:7,14:21:99:477,0,212	0/1:12,9:21:99:298,0,371	0/1:14,8:22:99:277,0,471	0/1:12,8:20:99:292,0,414	0/1:20,13:33:99:401,0,658	0/1:16,13:29:99:406,0,494	0/1:7,18:25:99:628,0,202	0/1:14,8:22:99:251,0,464
scaffold_367	91006	.	A	G	5287.01	PASS	AC=10;AF=0.500;AN=20;BaseQRankSum=-8.100e-02;DP=289;ExcessHet=25.5733;FS=3.213;InbreedingCoeff=-1.0000;MLEAC=10;MLEAF=0.500;MQ=60.00;MQRankSum=0.00;QD=18.42;ReadPosRankSum=0.00;SOR=0.518	GT:AD:DP:GQ:PL	0/1:22,12:34:99:383,0,812	0/1:12,16:28:99:546,0,404	0/1:13,13:26:99:466,0,442	0/1:8,25:33:99:901,0,220	0/1:10,10:20:99:373,0,377	0/1:14,19:33:99:654,0,478	0/1:15,8:23:99:247,0,508	0/1:10,11:21:99:421,0,352	0/1:20,26:46:99:884,0,750	0/1:10,13:23:99:412,0,340
scaffold_367	95639	.	G	A	5023.01	PASS	AC=10;AF=0.500;AN=20;BaseQRankSum=0.419;DP=292;ExcessHet=25.5733;FS=2.532;InbreedingCoeff=-1.0000;MLEAC=10;MLEAF=0.500;MQ=60.00;MQRankSum=0.00;QD=17.26;ReadPosRankSum=0.096;SOR=0.671	GT:AD:DP:GQ:PL	0/1:13,21:34:99:801,0,443	0/1:11,20:31:99:724,0,358	0/1:15,7:22:99:239,0,560	0/1:12,10:22:99:367,0,458	0/1:18,16:34:99:598,0,708	0/1:8,13:21:99:509,0,290	0/1:20,14:34:99:467,0,706	0/1:16,13:29:99:474,0,562	0/1:18,13:31:99:488,0,629	0/1:22,11:33:99:356,0,768
scaffold_368	3994	.	T	C	8306.01	PASS	AC=10;AF=0.500;AN=20;BaseQRankSum=0.493;DP=458;ExcessHet=25.5733;FS=6.899;InbreedingCoeff=-1.0000;MLEAC=10;MLEAF=0.500;MQ=59.79;MQRankSum=0.00;QD=18.30;ReadPosRankSum=0.211;SOR=0.696	GT:AD:DP:GQ:PL	0/1:25,34:60:99:1121,0,806	0/1:25,26:51:99:948,0,751	0/1:9,17:26:99:621,0,286	0/1:20,21:41:99:775,0,708	0/1:20,19:39:99:709,0,619	0/1:22,17:39:99:566,0,776	0/1:31,30:61:99:1048,0,1023	0/1:26,17:43:99:601,0,907	0/1:18,27:45:99:979,0,611	0/1:21,29:50:99:938,0,633
scaffold_368	5058	.	T	C	8205.01	PASS	AC=10;AF=0.500;AN=20;BaseQRankSum=0.824;DP=433;ExcessHet=25.5733;FS=0.522;InbreedingCoeff=-1.0000;MLEAC=10;MLEAF=0.500;MQ=59.98;MQRankSum=0.00;QD=18.99;ReadPosRankSum=0.644;SOR=0.639	GT:AD:DP:GQ:PL	0/1:26,28:54:99:972,0,908	0/1:24,22:46:99:771,0,780	0/1:17,13:30:99:424,0,579	0/1:17,15:32:99:556,0,579	0/1:23,33:56:99:1206,0,766	0/1:15,29:44:99:1065,0,509	0/1:22,34:56:99:1187,0,743	0/1:19,23:42:99:720,0,642	0/1:22,21:43:99:719,0,801	0/1:14,15:29:99:585,0,425
scaffold_368	5381	.	C	T	8329.01	PASS	AC=10;AF=0.500;AN=20;BaseQRankSum=-7.960e-01;DP=428;ExcessHet=25.5733;FS=0.524;InbreedingCoeff=-1.0000;MLEAC=10;MLEAF=0.500;MQ=57.33;MQRankSum=0.178;QD=19.55;ReadPosRankSum=-3.570e-01;SOR=0.731	GT:AD:DP:GQ:PGT:PID:PL:PS	0|1:21,44:65:99:1|0:5372_C_T:1598,0,686:5372	0/1:18,25:43:99:.:.:880,0,591:.	0|1:15,14:29:99:1|0:5372_C_T:507,0,547:5372	0|1:19,20:39:99:1|0:5372_C_T:660,0,726:5372	0/1:24,29:53:99:.:.:951,0,922:.	0|1:18,16:34:99:1|0:5372_C_T:549,0,688:5372	0|1:18,27:45:99:1|0:5372_C_T:998,0,658:5372	0|1:18,29:47:99:1|0:5372_C_T:1033,0,639:5372	0|1:20,24:44:99:1|0:5372_C_T:762,0,740:5372	0/1:14,13:27:99:.:.:391,0,505:.
scaffold_368	10917	.	C	T	8033.01	PASS	AC=10;AF=0.500;AN=20;BaseQRankSum=-1.580e-01;DP=446;ExcessHet=25.5733;FS=2.437;InbreedingCoeff=-1.0000;MLEAC=10;MLEAF=0.500;MQ=59.75;MQRankSum=0.00;QD=18.13;ReadPosRankSum=0.082;SOR=0.527	GT:AD:DP:GQ:PL	0/1:19,30:49:99:1040,0,651	0/1:33,30:63:99:969,0,1038	0/1:12,14:26:99:490,0,441	0/1:16,15:31:99:540,0,566	0/1:29,20:49:99:695,0,1053	0/1:18,25:43:99:955,0,649	0/1:32,26:58:99:846,0,1121	0/1:19,26:45:99:888,0,693	0/1:12,18:30:99:589,0,382	0/1:20,29:49:99:1021,0,683
scaffold_368	12719	.	T	C	6470.01	PASS	AC=10;AF=0.500;AN=20;BaseQRankSum=1.29;DP=425;ExcessHet=25.5733;FS=1.099;InbreedingCoeff=-1.0000;MLEAC=10;MLEAF=0.500;MQ=59.82;MQRankSum=0.00;QD=15.37;ReadPosRankSum=-5.560e-01;SOR=0.611	GT:AD:DP:GQ:PL	0/1:34,21:55:99:768,0,1195	0/1:21,24:45:99:829,0,670	0/1:11,19:30:99:612,0,354	0/1:27,23:50:99:818,0,888	0/1:28,22:50:99:825,0,908	0/1:22,16:38:99:521,0,827	0/1:28,18:46:99:537,0,982	0/1:26,18:44:99:625,0,919	0/1:21,14:35:99:445,0,710	0/1:15,13:28:99:490,0,541
scaffold_368	15257	.	G	T	7130.01	PASS	AC=10;AF=0.500;AN=20;BaseQRankSum=-2.960e-01;DP=436;ExcessHet=25.5733;FS=3.198;InbreedingCoeff=-1.0000;MLEAC=10;MLEAF=0.500;MQ=60.00;MQRankSum=0.00;QD=16.50;ReadPosRankSum=-2.980e-01;SOR=0.506	GT:AD:DP:GQ:PL	0/1:30,28:58:99:895,0,1054	0/1:27,30:57:99:1025,0,968	0/1:10,14:24:99:468,0,375	0/1:24,14:38:99:489,0,892	0/1:28,28:56:99:925,0,978	0/1:25,14:39:99:448,0,873	0/1:24,27:51:99:944,0,771	0/1:16,28:44:99:1036,0,560	0/1:21,11:32:99:382,0,845	0/1:18,15:33:99:518,0,627
scaffold_368	16055	.	C	T	8165.01	PASS	AC=10;AF=0.500;AN=20;BaseQRankSum=-6.990e-01;DP=439;ExcessHet=25.5733;FS=0.523;InbreedingCoeff=-1.0000;MLEAC=10;MLEAF=0.500;MQ=59.95;MQRankSum=0.00;QD=18.64;ReadPosRankSum=-6.000e-02;SOR=0.755	GT:AD:DP:GQ:PL	0/1:21,21:42:99:743,0,786	0/1:23,19:42:99:629,0,766	0/1:17,14:31:99:465,0,646	0/1:20,35:55:99:1294,0,633	0/1:10,33:43:99:1206,0,299	0/1:21,21:42:99:693,0,731	0/1:26,26:52:99:775,0,913	0/1:23,20:43:99:673,0,820	0/1:22,28:50:99:920,0,788	0/1:14,24:38:99:767,0,416
scaffold_368	16234	.	G	A	7681.01	PASS	AC=10;AF=0.500;AN=20;BaseQRankSum=-7.130e-01;DP=435;ExcessHet=25.5733;FS=1.746;InbreedingCoeff=-1.0000;MLEAC=10;MLEAF=0.500;MQ=58.83;MQRankSum=1.95;QD=17.66;ReadPosRankSum=0.762;SOR=0.546	GT:AD:DP:GQ:PGT:PID:PL:PS	0|1:29,27:56:99:0|1:16234_G_A:1040,0,1200:16234	0|1:23,22:45:99:0|1:16234_G_A:842,0,933:16234	0|1:19,14:33:99:0|1:16234_G_A:522,0,735:16234	0|1:27,15:42:99:0|1:16234_G_A:545,0,1054:16234	0|1:24,16:40:99:0|1:16234_G_A:584,0,981:16234	0|1:21,18:39:99:0|1:16234_G_A:690,0,840:16234	0|1:16,24:40:99:0|1:16234_G_A:957,0,633:16234	0|1:18,20:38:99:0|1:16234_G_A:786,0,687:16234	0|1:25,28:53:99:0|1:16234_G_A:1097,0,991:16234	0|1:32,17:49:99:0|1:16234_G_A:618,0,1284:16234
scaffold_368	16956	.	A	G	7067.01	PASS	AC=10;AF=0.500;AN=20;BaseQRankSum=0.606;DP=415;ExcessHet=25.5733;FS=0.000;InbreedingCoeff=-1.0000;MLEAC=10;MLEAF=0.500;MQ=60.00;MQRankSum=0.00;QD=17.07;ReadPosRankSum=0.128;SOR=0.712	GT:AD:DP:GQ:PL	0/1:20,25:45:99:930,0,687	0/1:23,21:44:99:636,0,670	0/1:12,21:33:99:755,0,378	0/1:21,24:45:99:873,0,785	0/1:18,12:30:99:343,0,665	0/1:25,22:47:99:752,0,842	0/1:25,11:36:99:344,0,785	0/1:23,27:50:99:943,0,700	0/1:27,20:47:99:651,0,844	0/1:13,24:37:99:840,0,422
scaffold_368	17050	.	T	C	7256.01	PASS	AC=10;AF=0.500;AN=20;BaseQRankSum=0.651;DP=413;ExcessHet=25.5733;FS=0.000;InbreedingCoeff=-1.0000;MLEAC=10;MLEAF=0.500;MQ=59.97;MQRankSum=0.00;QD=17.65;ReadPosRankSum=0.517;SOR=0.703	GT:AD:DP:GQ:PL	0/1:21,31:52:99:1083,0,678	0/1:20,26:46:99:955,0,710	0/1:12,12:24:99:456,0,429	0/1:19,24:43:99:785,0,646	0/1:24,15:39:99:533,0,811	0/1:20,22:42:99:738,0,641	0/1:22,22:44:99:764,0,785	0/1:26,22:48:99:796,0,867	0/1:28,14:42:99:487,0,1076	0/1:11,20:31:99:659,0,369
scaffold_368	17724	.	T	C	7568.01	PASS	AC=10;AF=0.500;AN=20;BaseQRankSum=1.44;DP=464;ExcessHet=25.5733;FS=5.917;InbreedingCoeff=-1.0000;MLEAC=10;MLEAF=0.500;MQ=59.99;MQRankSum=0.00;QD=16.35;ReadPosRankSum=0.981;SOR=0.892	GT:AD:DP:GQ:PL	0/1:52,32:84:99:1142,0,1768	0/1:25,23:48:99:827,0,822	0/1:15,17:32:99:538,0,464	0/1:23,18:41:99:599,0,835	0/1:17,21:38:99:801,0,578	0/1:19,23:42:99:865,0,618	0/1:26,24:50:99:871,0,861	0/1:26,23:49:99:721,0,946	0/1:22,15:37:99:487,0,750	0/1:21,21:42:99:717,0,630
scaffold_368	18391	.	T	C	8828.01	PASS	AC=10;AF=0.500;AN=20;BaseQRankSum=-5.550e-01;DP=467;ExcessHet=25.5733;FS=3.208;InbreedingCoeff=-1.0000;MLEAC=10;MLEAF=0.500;MQ=60.00;MQRankSum=0.00;QD=18.98;ReadPosRankSum=0.040;SOR=0.551	GT:AD:DP:GQ:PL	0/1:24,34:58:99:1253,0,781	0/1:22,37:59:99:1330,0,721	0/1:15,17:32:99:560,0,504	0/1:29,23:52:99:758,0,1021	0/1:21,32:53:99:1136,0,676	0/1:17,21:38:99:756,0,616	0/1:26,25:51:99:834,0,912	0/1:23,26:49:99:888,0,835	0/1:22,18:40:99:628,0,758	0/1:13,20:33:99:685,0,387
scaffold_368	23137	.	A	T	8509.01	PASS	AC=10;AF=0.500;AN=20;BaseQRankSum=0.924;DP=453;ExcessHet=25.5733;FS=0.000;InbreedingCoeff=-1.0000;MLEAC=10;MLEAF=0.500;MQ=56.99;MQRankSum=0.165;QD=18.87;ReadPosRankSum=1.05;SOR=0.734	GT:AD:DP:GQ:PL	0/1:18,28:46:99:1061,0,662	0/1:16,32:48:99:1193,0,526	0/1:14,16:30:99:591,0,510	0/1:28,10:38:99:333,0,892	0/1:33,24:57:99:824,0,1144	0/1:22,19:41:99:616,0,738	0/1:28,25:53:99:943,0,962	0/1:19,23:42:99:847,0,640	0/1:26,29:55:99:1112,0,849	0/1:14,27:41:99:989,0,485
scaffold_368	24203	.	T	A	5753.01	PASS	AC=10;AF=0.500;AN=20;BaseQRankSum=0.299;DP=378;ExcessHet=25.5733;FS=0.773;InbreedingCoeff=-1.0000;MLEAC=10;MLEAF=0.500;MQ=54.87;MQRankSum=-4.980e-01;QD=15.26;ReadPosRankSum=-6.550e-01;SOR=0.648	GT:AD:DP:GQ:PL	0/1:33,21:54:99:660,0,1225	0/1:16,24:40:99:819,0,546	0/1:19,12:31:99:424,0,627	0/1:11,20:31:99:686,0,388	0/1:27,21:48:99:613,0,960	0/1:10,15:25:99:456,0,369	0/1:22,22:44:99:743,0,794	0/1:25,17:42:99:518,0,879	0/1:26,15:41:99:529,0,978	0/1:11,10:21:99:305,0,356
scaffold_368	26822	.	C	G	9006.01	PASS	AC=10;AF=0.500;AN=20;BaseQRankSum=0.287;DP=479;ExcessHet=25.5733;FS=1.103;InbreedingCoeff=-1.0000;MLEAC=10;MLEAF=0.500;MQ=59.92;MQRankSum=0.00;QD=18.88;ReadPosRankSum=-2.340e-01;SOR=0.817	GT:AD:DP:GQ:PL	0/1:30,29:59:99:1058,0,1118	0/1:18,22:40:99:759,0,649	0/1:26,18:44:99:600,0,786	0/1:16,29:45:99:953,0,523	0/1:18,35:53:99:1198,0,593	0/1:15,16:31:99:617,0,538	0/1:23,26:49:99:979,0,800	0/1:27,30:57:99:1064,0,921	0/1:25,27:52:99:931,0,909	0/1:24,23:47:99:847,0,847
scaffold_368	27618	.	C	T	8121.01	PASS	AC=10;AF=0.500;AN=20;BaseQRankSum=0.533;DP=437;ExcessHet=25.5733;FS=4.978;InbreedingCoeff=-1.0000;MLEAC=10;MLEAF=0.500;MQ=51.39;MQRankSum=-6.210e-01;QD=18.76;ReadPosRankSum=0.796;SOR=0.660	GT:AD:DP:GQ:PL	0/1:26,27:53:99:939,0,943	0/1:23,21:44:99:779,0,771	0/1:13,20:33:99:687,0,422	0/1:13,21:34:99:740,0,435	0/1:14,32:46:99:1241,0,455	0/1:20,21:41:99:677,0,632	0/1:25,24:50:99:775,0,893	0/1:24,23:47:99:840,0,783	0/1:22,25:47:99:839,0,754	0/1:21,18:39:99:604,0,672
scaffold_368	28539	.	C	T	7510.01	PASS	AC=10;AF=0.500;AN=20;BaseQRankSum=0.158;DP=450;ExcessHet=25.5733;FS=3.191;InbreedingCoeff=-1.0000;MLEAC=10;MLEAF=0.500;MQ=56.41;MQRankSum=-5.480e-01;QD=16.73;ReadPosRankSum=0.307;SOR=0.742	GT:AD:DP:GQ:PL	0/1:25,25:50:99:764,0,883	0/1:28,23:51:99:813,0,917	0/1:13,28:41:99:897,0,413	0/1:31,16:47:99:508,0,1051	0/1:20,22:42:99:769,0,677	0/1:22,16:38:99:585,0,652	0/1:28,26:54:99:821,0,961	0/1:26,18:44:99:579,0,882	0/1:16,21:37:99:704,0,572	0/1:14,31:45:99:1070,0,442
scaffold_368	28951	.	G	A	7779.01	PASS	AC=10;AF=0.500;AN=20;BaseQRankSum=0.695;DP=410;ExcessHet=25.5733;FS=0.000;InbreedingCoeff=-1.0000;MLEAC=10;MLEAF=0.500;MQ=55.46;MQRankSum=0.582;QD=19.07;ReadPosRankSum=0.145;SOR=0.676	GT:AD:DP:GQ:PL	0/1:19,27:46:99:977,0,657	0/1:16,31:47:99:1107,0,493	0/1:9,12:21:99:465,0,330	0/1:15,12:27:99:460,0,511	0/1:24,26:50:99:905,0,774	0/1:25,20:45:99:620,0,801	0/1:23,21:44:99:711,0,743	0/1:11,34:45:99:1261,0,350	0/1:26,22:48:99:743,0,901	0/1:18,17:35:99:530,0,631
scaffold_368	29022	.	A	G	6974.01	PASS	AC=10;AF=0.500;AN=20;BaseQRankSum=1.04;DP=433;ExcessHet=25.5733;FS=0.523;InbreedingCoeff=-1.0000;MLEAC=10;MLEAF=0.500;MQ=51.57;MQRankSum=-2.660e-01;QD=16.14;ReadPosRankSum=0.260;SOR=0.626	GT:AD:DP:GQ:PL	0/1:30,20:50:99:693,0,900	0/1:33,18:51:99:624,0,1194	0/1:15,13:28:99:433,0,494	0/1:17,16:33:99:596,0,626	0/1:27,21:48:99:691,0,956	0/1:14,20:34:99:665,0,470	0/1:25,27:52:99:952,0,793	0/1:30,19:49:99:658,0,900	0/1:22,31:53:99:1051,0,694	0/1:15,19:34:99:611,0,453
scaffold_368	29852	.	G	A	7229.01	PASS	AC=10;AF=0.500;AN=20;BaseQRankSum=-9.800e-01;DP=452;ExcessHet=25.5733;FS=4.913;InbreedingCoeff=-1.0000;MLEAC=10;MLEAF=0.500;MQ=59.98;MQRankSum=0.00;QD=16.06;ReadPosRankSum=-6.000e-02;SOR=0.533	GT:AD:DP:GQ:PL	0/1:25,20:45:99:704,0,888	0/1:24,26:50:99:919,0,921	0/1:16,15:31:99:457,0,587	0/1:26,28:54:99:970,0,873	0/1:33,30:63:99:983,0,1253	0/1:17,14:31:99:509,0,650	0/1:34,18:52:99:575,0,1149	0/1:19,20:39:99:750,0,719	0/1:20,21:41:99:744,0,698	0/1:24,20:44:99:618,0,870
scaffold_368	31332	.	C	A	8422.01	PASS	AC=10;AF=0.500;AN=20;BaseQRankSum=1.13;DP=428;ExcessHet=25.5733;FS=2.469;InbreedingCoeff=-1.0000;MLEAC=10;MLEAF=0.500;MQ=59.98;MQRankSum=0.00;QD=19.77;ReadPosRankSum=0.010;SOR=0.543	GT:AD:DP:GQ:PL	0/1:27,32:59:99:1175,0,897	0/1:9,28:37:99:1092,0,290	0/1:17,14:31:99:528,0,612	0/1:29,14:43:99:417,0,1033	0/1:18,31:49:99:1014,0,613	0/1:15,21:36:99:827,0,500	0/1:13,20:33:99:666,0,438	0/1:25,27:52:99:1009,0,827	0/1:20,29:49:99:1084,0,660	0/1:17,20:37:99:610,0,572
scaffold_368	31527	.	G	T	6953.01	PASS	AC=10;AF=0.500;AN=20;BaseQRankSum=1.10;DP=448;ExcessHet=25.5733;FS=2.453;InbreedingCoeff=-1.0000;MLEAC=10;MLEAF=0.500;MQ=59.99;MQRankSum=0.00;QD=15.70;ReadPosRankSum=0.187;SOR=0.521	GT:AD:DP:GQ:PL	0/1:26,27:53:99:926,0,846	0/1:28,15:43:99:529,0,990	0/1:16,17:33:99:605,0,602	0/1:15,21:36:99:784,0,491	0/1:33,24:57:99:728,0,1150	0/1:27,21:48:99:728,0,897	0/1:18,16:34:99:471,0,560	0/1:28,23:51:99:813,0,956	0/1:32,21:53:99:756,0,1068	0/1:18,17:35:99:613,0,525
scaffold_368	32200	.	G	C	8419.01	PASS	AC=10;AF=0.500;AN=20;BaseQRankSum=0.216;DP=489;ExcessHet=25.5733;FS=0.000;InbreedingCoeff=-1.0000;MLEAC=10;MLEAF=0.500;MQ=60.00;MQRankSum=0.00;QD=17.32;ReadPosRankSum=-3.080e-01;SOR=0.645	GT:AD:DP:GQ:PL	0/1:33,36:69:99:1143,0,1154	0/1:24,35:59:99:1354,0,797	0/1:23,18:41:99:630,0,801	0/1:23,25:48:99:877,0,830	0/1:21,27:48:99:1004,0,731	0/1:20,22:42:99:751,0,722	0/1:25,16:41:99:532,0,772	0/1:18,15:33:99:535,0,623	0/1:30,25:55:99:869,0,1115	0/1:26,24:50:99:724,0,1008
scaffold_368	32457	.	G	A	7621.01	PASS	AC=10;AF=0.500;AN=20;BaseQRankSum=-1.211e+00;DP=452;ExcessHet=25.5733;FS=1.104;InbreedingCoeff=-1.0000;MLEAC=10;MLEAF=0.500;MQ=59.97;MQRankSum=0.00;QD=17.01;ReadPosRankSum=-3.930e-01;SOR=0.591	GT:AD:DP:GQ:PL	0/1:27,19:46:99:660,0,994	0/1:37,18:55:99:557,0,1302	0/1:23,19:42:99:656,0,864	0/1:21,20:41:99:753,0,767	0/1:29,21:50:99:607,0,1057	0/1:13,20:33:99:680,0,451	0/1:23,28:51:99:931,0,826	0/1:15,28:43:99:912,0,497	0/1:19,32:51:99:1120,0,676	0/1:16,20:36:99:745,0,508
scaffold_368	32515	.	A	C	7638.01	PASS	AC=10;AF=0.500;AN=20;BaseQRankSum=1.12;DP=434;ExcessHet=25.5733;FS=0.000;InbreedingCoeff=-1.0000;MLEAC=10;MLEAF=0.500;MQ=60.00;MQRankSum=0.00;QD=17.80;ReadPosRankSum=0.374;SOR=0.703	GT:AD:DP:GQ:PL	0/1:28,17:45:99:584,0,962	0/1:21,20:41:99:695,0,756	0/1:22,19:41:99:650,0,760	0/1:20,18:38:99:684,0,652	0/1:30,24:54:99:798,0,1097	0/1:18,16:34:99:590,0,613	0/1:25,30:55:99:1008,0,781	0/1:16,25:41:99:940,0,469	0/1:19,25:44:99:946,0,640	0/1:17,19:36:99:743,0,599
scaffold_368	32814	.	A	G	8198.01	PASS	AC=10;AF=0.500;AN=20;BaseQRankSum=0.876;DP=448;ExcessHet=25.5733;FS=2.447;InbreedingCoeff=-1.0000;MLEAC=10;MLEAF=0.500;MQ=57.95;MQRankSum=-2.660e-01;QD=18.38;ReadPosRankSum=0.260;SOR=0.849	GT:AD:DP:GQ:PL	0/1:26,38:64:99:1335,0,844	0/1:27,20:47:99:719,0,953	0/1:16,20:36:99:722,0,526	0/1:26,24:50:99:880,0,892	0/1:17,17:34:99:567,0,565	0/1:19,21:40:99:696,0,636	0/1:32,31:63:99:1122,0,1052	0/1:11,23:34:99:794,0,315	0/1:23,27:50:99:955,0,589	0/1:17,11:28:99:408,0,574
scaffold_368	34105	.	G	A	11435	PASS	AC=10;AF=0.500;AN=20;BaseQRankSum=-1.570e-01;DP=436;ExcessHet=25.5733;FS=5.880;InbreedingCoeff=-1.0000;MLEAC=10;MLEAF=0.500;MQ=59.66;MQRankSum=0.664;QD=26.53;ReadPosRankSum=-1.520e-01;SOR=0.904	GT:AD:DP:GQ:PL	0/1:16,25:41:99:941,0,511	0/1:10,35:45:99:1311,0,223	0/1:7,24:31:99:806,0,165	0/1:10,31:41:99:1145,0,312	0/1:20,49:69:99:1749,0,597	0/1:15,34:49:99:1228,0,464	0/1:7,33:40:99:1161,0,173	0/1:11,32:43:99:1020,0,319	0/1:8,26:34:99:883,0,198	0/1:7,31:38:99:1191,0,162
scaffold_368	42778	.	C	G	8350.01	PASS	AC=10;AF=0.500;AN=20;BaseQRankSum=0.574;DP=351;ExcessHet=25.5733;FS=0.000;InbreedingCoeff=-1.0000;MLEAC=10;MLEAF=0.500;MQ=59.96;MQRankSum=0.00;QD=24.27;ReadPosRankSum=0.164;SOR=0.675	GT:AD:DP:GQ:PL	0/1:13,31:44:99:974,0,307	0/1:15,24:39:99:803,0,453	0/1:4,24:28:73:830,0,73	0/1:7,25:32:99:734,0,152	0/1:6,25:31:99:777,0,174	0/1:4,31:35:62:977,0,62	0/1:5,32:37:99:1002,0,115	0/1:7,30:37:99:1006,0,126	0/1:9,25:34:99:792,0,173	0/1:10,17:27:99:455,0,235
scaffold_368	50523	.	G	A	12862	PASS	AC=10;AF=0.500;AN=20;BaseQRankSum=-1.294e+00;DP=481;ExcessHet=25.5733;FS=1.284;InbreedingCoeff=-1.0000;MLEAC=10;MLEAF=0.500;MQ=54.95;MQRankSum=0.104;QD=26.74;ReadPosRankSum=-4.640e-01;SOR=0.830	GT:AD:DP:GQ:PL	0/1:14,39:53:99:1367,0,426	0/1:12,41:53:99:1422,0,339	0/1:9,29:38:99:1033,0,289	0/1:16,41:57:99:1622,0,474	0/1:13,46:59:99:1637,0,409	0/1:8,30:38:99:1068,0,244	0/1:17,39:56:99:1340,0,586	0/1:9,29:38:99:1021,0,284	0/1:12,34:46:99:1262,0,398	0/1:14,29:43:99:1090,0,423
scaffold_368	54317	.	G	C	8357.01	PASS	AC=10;AF=0.500;AN=20;BaseQRankSum=0.756;DP=301;ExcessHet=25.5733;FS=0.500;InbreedingCoeff=-1.0000;MLEAC=10;MLEAF=0.500;MQ=53.28;MQRankSum=-9.620e-01;QD=28.23;ReadPosRankSum=0.077;SOR=0.651	GT:AD:DP:GQ:PGT:PID:PL:PS	0/1:8,30:38:99:.:.:1061,0,197:.	0/1:4,19:23:67:.:.:757,0,67:.	0/1:4,18:22:99:.:.:705,0,105:.	0|1:6,23:29:99:0|1:54308_T_G:890,0,141:54308	0|1:6,25:31:99:0|1:54284_T_C:925,0,141:54284	0/1:9,22:31:99:.:.:859,0,288:.	0/1:7,27:34:99:.:.:996,0,170:.	0/1:9,17:26:99:.:.:590,0,255:.	0/1:13,25:38:99:.:.:915,0,330:.	0/1:6,18:24:99:.:.:659,0,162:.
scaffold_368	54586	.	C	T	7670.01	PASS	AC=10;AF=0.500;AN=20;BaseQRankSum=-3.400e-02;DP=357;ExcessHet=25.5733;FS=0.857;InbreedingCoeff=-1.0000;MLEAC=10;MLEAF=0.500;MQ=52.76;MQRankSum=3.04;QD=23.31;ReadPosRankSum=-4.870e-01;SOR=0.755	GT:AD:DP:GQ:PL	0/1:12,24:36:99:877,0,431	0/1:13,32:46:99:1147,0,445	0/1:10,12:23:99:443,0,316	0/1:15,24:39:99:907,0,538	0/1:15,15:30:99:609,0,550	0/1:11,21:32:99:808,0,329	0/1:12,20:32:99:694,0,398	0/1:12,25:37:99:977,0,361	0/1:12,17:29:99:623,0,447	0/1:12,15:29:99:585,0,330
scaffold_368	54915	.	C	T	11140	PASS	AC=10;AF=0.500;AN=20;BaseQRankSum=0.174;DP=417;ExcessHet=25.5733;FS=0.588;InbreedingCoeff=-1.0000;MLEAC=10;MLEAF=0.500;MQ=45.57;MQRankSum=-6.570e-01;QD=26.71;ReadPosRankSum=0.427;SOR=0.760	GT:AD:DP:GQ:PGT:PID:PL:PS	0|1:14,30:44:99:0|1:54915_C_T:1075,0,478:54915	0/1:15,28:43:99:.:.:1059,0,512:.	0/1:3,22:25:60:.:.:848,0,60:.	0/1:9,33:42:99:.:.:1217,0,216:.	0/1:9,23:32:99:.:.:870,0,265:.	0/1:11,22:33:99:.:.:838,0,374:.	0/1:15,45:60:99:.:.:1607,0,351:.	0/1:12,28:40:99:.:.:1017,0,377:.	0/1:17,38:55:99:.:.:1434,0,485:.	0/1:10,33:43:99:.:.:1175,0,317:.
scaffold_368	57460	.	G	A	11895	PASS	AC=10;AF=0.500;AN=20;BaseQRankSum=-1.790e-01;DP=461;ExcessHet=25.5733;FS=5.670;InbreedingCoeff=-1.0000;MLEAC=10;MLEAF=0.500;MQ=59.85;MQRankSum=0.00;QD=25.92;ReadPosRankSum=0.479;SOR=0.433	GT:AD:DP:GQ:PL	0/1:22,50:72:99:1842,0,586	0/1:10,37:47:99:1365,0,302	0/1:8,20:28:99:739,0,276	0/1:13,28:41:99:1098,0,413	0/1:13,36:49:99:1250,0,412	0/1:10,26:36:99:882,0,282	0/1:14,47:61:99:1617,0,390	0/1:15,37:52:99:1337,0,466	0/1:11,23:34:99:837,0,334	0/1:13,26:39:99:928,0,381
scaffold_368	76123	.	T	C	7595.01	PASS	AC=10;AF=0.500;AN=20;BaseQRankSum=0.193;DP=465;ExcessHet=25.5733;FS=3.215;InbreedingCoeff=-1.0000;MLEAC=10;MLEAF=0.500;MQ=59.77;MQRankSum=-1.071e+00;QD=16.44;ReadPosRankSum=-5.420e-01;SOR=0.684	GT:AD:DP:GQ:PL	0/1:23,31:54:99:1178,0,823	0/1:24,20:44:99:592,0,884	0/1:18,14:32:99:459,0,624	0/1:22,24:46:99:917,0,750	0/1:29,24:53:99:738,0,927	0/1:24,19:43:99:632,0,775	0/1:32,21:53:99:748,0,1083	0/1:17,22:39:99:782,0,568	0/1:27,30:57:99:1031,0,938	0/1:24,17:41:99:518,0,791
scaffold_368	76401	.	G	A	7791.01	PASS	AC=10;AF=0.500;AN=20;BaseQRankSum=-1.351e+00;DP=435;ExcessHet=25.5733;FS=3.258;InbreedingCoeff=-1.0000;MLEAC=10;MLEAF=0.500;MQ=59.98;MQRankSum=0.00;QD=18.03;ReadPosRankSum=-9.700e-02;SOR=0.498	GT:AD:DP:GQ:PL	0/1:20,42:62:99:1437,0,671	0/1:17,25:42:99:823,0,489	0/1:20,23:43:99:761,0,652	0/1:17,32:49:99:1023,0,599	0/1:29,22:51:99:575,0,1048	0/1:10,13:23:99:358,0,331	0/1:22,26:48:99:886,0,818	0/1:17,14:31:99:352,0,620	0/1:19,21:40:99:625,0,612	0/1:15,28:43:99:951,0,473
scaffold_368	77158	.	G	T	8379.01	PASS	AC=10;AF=0.500;AN=20;BaseQRankSum=-9.260e-01;DP=496;ExcessHet=25.5733;FS=2.423;InbreedingCoeff=-1.0000;MLEAC=10;MLEAF=0.500;MQ=59.91;MQRankSum=0.00;QD=17.07;ReadPosRankSum=0.135;SOR=0.643	GT:AD:DP:GQ:PL	0/1:28,31:59:99:991,0,973	0/1:25,23:48:99:696,0,857	0/1:17,9:26:99:307,0,661	0/1:17,18:35:99:599,0,512	0/1:22,28:50:99:929,0,654	0/1:24,21:47:99:740,0,803	0/1:33,30:63:99:961,0,1108	0/1:16,32:48:99:1098,0,558	0/1:27,40:67:99:1313,0,891	0/1:25,25:50:99:745,0,840
scaffold_368	77380	.	G	A	8768.01	PASS	AC=10;AF=0.500;AN=20;BaseQRankSum=-1.557e+00;DP=453;ExcessHet=25.5733;FS=2.518;InbreedingCoeff=-1.0000;MLEAC=10;MLEAF=0.500;MQ=60.00;MQRankSum=0.00;QD=19.48;ReadPosRankSum=-7.030e-01;SOR=0.670	GT:AD:DP:GQ:PL	0/1:21,31:52:99:994,0,708	0/1:12,28:40:99:981,0,395	0/1:14,13:27:99:413,0,519	0/1:18,18:36:99:557,0,548	0/1:20,36:56:99:1176,0,693	0/1:10,26:36:99:956,0,297	0/1:27,46:73:99:1276,0,801	0/1:18,28:46:99:840,0,650	0/1:20,31:51:99:947,0,697	0/1:16,17:33:99:628,0,531
scaffold_368	78264	.	A	G	9245.01	PASS	AC=10;AF=0.500;AN=20;BaseQRankSum=2.24;DP=473;ExcessHet=25.5733;FS=1.740;InbreedingCoeff=-1.0000;MLEAC=10;MLEAF=0.500;MQ=59.99;MQRankSum=0.00;QD=19.71;ReadPosRankSum=0.416;SOR=0.714	GT:AD:DP:GQ:PL	0/1:30,31:63:99:1037,0,844	0/1:28,38:66:99:1337,0,891	0/1:9,22:31:99:833,0,200	0/1:19,19:38:99:692,0,496	0/1:18,28:46:99:1034,0,509	0/1:19,21:40:99:734,0,589	0/1:29,21:50:99:744,0,773	0/1:20,22:42:99:818,0,567	0/1:24,32:56:99:1218,0,671	0/1:15,24:39:99:798,0,416
scaffold_368	78335	.	T	C	9513.01	PASS	AC=10;AF=0.500;AN=20;BaseQRankSum=0.559;DP=476;ExcessHet=25.5733;FS=0.521;InbreedingCoeff=-1.0000;MLEAC=10;MLEAF=0.500;MQ=59.97;MQRankSum=0.00;QD=20.03;ReadPosRankSum=-2.010e-01;SOR=0.736	GT:AD:DP:GQ:PGT:PID:PL:PS	0/1:26,23:50:99:.:.:882,0,1035:.	0|1:29,31:60:99:0|1:78335_T_C:1185,0,1117:78335	0|1:12,19:31:99:0|1:78335_T_C:709,0,489:78335	0|1:17,20:37:99:0|1:78335_T_C:827,0,633:78335	0|1:26,27:53:99:0|1:78335_T_C:1056,0,1007:78335	0|1:22,27:49:99:0|1:78335_T_C:1055,0,861:78335	0|1:32,23:55:99:0|1:78335_T_C:835,0,1271:78335	0|1:21,27:48:99:0|1:78335_T_C:1110,0,821:78335	0|1:29,31:60:99:0|1:78335_T_C:1192,0,1102:78335	0|1:16,17:33:99:0|1:78335_T_C:662,0,586:78335
scaffold_368	78342	.	A	G	9548.01	PASS	AC=10;AF=0.500;AN=20;BaseQRankSum=1.24;DP=471;ExcessHet=25.5733;FS=0.521;InbreedingCoeff=-1.0000;MLEAC=10;MLEAF=0.500;MQ=59.97;MQRankSum=0.00;QD=20.27;ReadPosRankSum=0.110;SOR=0.768	GT:AD:DP:GQ:PGT:PID:PL:PS	0/1:25,23:48:99:.:.:929,0,1011:.	0|1:27,32:59:99:0|1:78335_T_C:1272,0,1031:78335	0|1:14,16:30:99:0|1:78335_T_C:651,0,533:78335	0|1:16,21:37:99:0|1:78335_T_C:825,0,597:78335	0|1:27,27:54:99:0|1:78335_T_C:1074,0,1029:78335	0|1:23,26:49:99:0|1:78335_T_C:1065,0,861:78335	0|1:31,22:53:99:0|1:78335_T_C:799,0,1235:78335	0|1:22,28:50:99:0|1:78335_T_C:1143,0,818:78335	0|1:30,30:60:99:0|1:78335_T_C:1166,0,1143:78335	0|1:16,15:31:99:0|1:78335_T_C:624,0,589:78335
scaffold_368	81845	.	A	G	13707	PASS	AC=10;AF=0.500;AN=20;BaseQRankSum=1.09;DP=487;ExcessHet=25.5733;FS=0.000;InbreedingCoeff=-1.0000;MLEAC=10;MLEAF=0.500;MQ=60.00;MQRankSum=0.00;QD=28.50;ReadPosRankSum=0.422;SOR=0.732	GT:AD:DP:GQ:PL	0/1:14,39:53:99:1451,0,361	0/1:17,48:65:99:1745,0,493	0/1:13,22:35:99:852,0,395	0/1:12,29:41:99:1116,0,370	0/1:11,34:45:99:1326,0,340	0/1:5,32:37:99:1265,0,110	0/1:14,44:58:99:1626,0,346	0/1:5,35:40:93:1423,0,93	0/1:9,46:55:99:1783,0,157	0/1:19,33:52:99:1120,0,562
scaffold_368	82134	.	A	G	9020.01	PASS	AC=10;AF=0.500;AN=20;BaseQRankSum=0.679;DP=463;ExcessHet=25.5733;FS=3.194;InbreedingCoeff=-1.0000;MLEAC=10;MLEAF=0.500;MQ=60.00;MQRankSum=0.00;QD=19.57;ReadPosRankSum=0.298;SOR=0.635	GT:AD:DP:GQ:PL	0/1:30,30:60:99:1063,0,1052	0/1:20,32:52:99:1168,0,704	0/1:11,21:32:99:814,0,342	0/1:29,22:51:99:706,0,1013	0/1:28,17:45:99:511,0,973	0/1:19,18:37:99:666,0,635	0/1:16,36:52:99:1297,0,455	0/1:21,21:42:99:797,0,768	0/1:17,30:47:99:1107,0,552	0/1:18,25:43:99:891,0,554
scaffold_368	82389	.	T	C	8897.01	PASS	AC=10;AF=0.500;AN=20;BaseQRankSum=1.24;DP=451;ExcessHet=25.5733;FS=3.238;InbreedingCoeff=-1.0000;MLEAC=10;MLEAF=0.500;MQ=60.00;MQRankSum=0.00;QD=19.90;ReadPosRankSum=0.772;SOR=0.827	GT:AD:DP:GQ:PL	0/1:25,40:65:99:1366,0,732	0/1:16,26:42:99:883,0,416	0/1:21,20:41:99:724,0,747	0/1:21,19:40:99:732,0,738	0/1:23,23:46:99:831,0,790	0/1:14,21:35:99:744,0,441	0/1:22,42:64:99:1589,0,594	0/1:15,23:38:99:853,0,429	0/1:24,19:43:99:617,0,760	0/1:17,16:33:99:558,0,583
scaffold_368	83256	.	T	A	7453.01	PASS	AC=10;AF=0.500;AN=20;BaseQRankSum=-1.180e+00;DP=467;ExcessHet=25.5733;FS=1.102;InbreedingCoeff=-1.0000;MLEAC=10;MLEAF=0.500;MQ=60.00;MQRankSum=0.00;QD=16.13;ReadPosRankSum=-5.780e-01;SOR=0.779	GT:AD:DP:GQ:PL	0/1:27,31:58:99:912,0,930	0/1:26,30:56:99:841,0,856	0/1:23,13:36:99:449,0,766	0/1:21,17:38:99:473,0,797	0/1:19,38:57:99:1166,0,572	0/1:19,18:37:99:610,0,643	0/1:25,38:63:99:1191,0,714	0/1:20,20:40:99:621,0,681	0/1:19,21:40:99:594,0,642	0/1:19,18:37:99:596,0,516
scaffold_368	83873	.	T	A	7523.01	PASS	AC=10;AF=0.500;AN=20;BaseQRankSum=-9.820e-01;DP=467;ExcessHet=25.5733;FS=1.725;InbreedingCoeff=-1.0000;MLEAC=10;MLEAF=0.500;MQ=60.00;MQRankSum=0.00;QD=16.21;ReadPosRankSum=0.257;SOR=0.788	GT:AD:DP:GQ:PL	0/1:35,33:68:99:1068,0,1204	0/1:25,23:48:99:811,0,919	0/1:16,15:31:99:557,0,565	0/1:23,21:44:99:770,0,845	0/1:23,29:52:99:1092,0,861	0/1:24,20:44:99:555,0,835	0/1:26,26:52:99:867,0,916	0/1:30,21:51:99:599,0,1094	0/1:24,18:42:99:609,0,891	0/1:15,17:32:99:595,0,549
scaffold_368	83907	.	T	G	7346.01	PASS	AC=10;AF=0.500;AN=20;BaseQRankSum=-3.170e-01;DP=468;ExcessHet=25.5733;FS=1.742;InbreedingCoeff=-1.0000;MLEAC=10;MLEAF=0.500;MQ=59.93;MQRankSum=0.00;QD=15.70;ReadPosRankSum=-9.000e-03;SOR=0.590	GT:AD:DP:GQ:PL	0/1:35,32:67:99:926,0,1207	0/1:24,18:42:99:539,0,922	0/1:17,18:35:99:583,0,575	0/1:24,21:45:99:686,0,794	0/1:25,24:49:99:896,0,923	0/1:20,28:48:99:887,0,621	0/1:28,24:52:99:847,0,977	0/1:27,23:50:99:747,0,1010	0/1:22,21:43:99:668,0,753	0/1:20,17:37:99:567,0,681
scaffold_368	85159	.	A	G	7719.01	PASS	AC=10;AF=0.500;AN=20;BaseQRankSum=0.366;DP=436;ExcessHet=25.5733;FS=3.188;InbreedingCoeff=-1.0000;MLEAC=10;MLEAF=0.500;MQ=60.00;MQRankSum=0.00;QD=17.79;ReadPosRankSum=0.165;SOR=0.494	GT:AD:DP:GQ:PL	0/1:25,26:51:99:907,0,873	0/1:23,26:49:99:809,0,716	0/1:25,21:46:99:690,0,860	0/1:26,22:48:99:710,0,980	0/1:20,34:54:99:1287,0,628	0/1:22,12:34:99:409,0,773	0/1:23,20:43:99:713,0,850	0/1:24,20:44:99:713,0,769	0/1:8,20:28:99:766,0,256	0/1:17,20:37:99:715,0,552
scaffold_368	85387	.	A	G	6825.01	PASS	AC=10;AF=0.500;AN=20;BaseQRankSum=1.50;DP=455;ExcessHet=25.5733;FS=4.066;InbreedingCoeff=-1.0000;MLEAC=10;MLEAF=0.500;MQ=60.00;MQRankSum=0.00;QD=15.23;ReadPosRankSum=0.146;SOR=0.865	GT:AD:DP:GQ:PL	0/1:35,22:57:99:712,0,1048	0/1:22,18:40:99:668,0,711	0/1:16,15:31:99:534,0,551	0/1:23,16:39:99:527,0,875	0/1:29,20:49:99:549,0,1089	0/1:23,20:43:99:712,0,660	0/1:27,32:59:99:1164,0,838	0/1:21,12:33:99:433,0,761	0/1:26,25:51:99:937,0,878	0/1:28,18:46:99:589,0,963
scaffold_368	87395	.	A	G	7559.01	PASS	AC=10;AF=0.500;AN=20;BaseQRankSum=0.500;DP=425;ExcessHet=25.5733;FS=1.100;InbreedingCoeff=-1.0000;MLEAC=10;MLEAF=0.500;MQ=60.00;MQRankSum=0.00;QD=17.91;ReadPosRankSum=0.010;SOR=0.578	GT:AD:DP:GQ:PL	0/1:22,22:44:99:797,0,790	0/1:18,34:52:99:1257,0,534	0/1:13,23:36:99:761,0,403	0/1:14,16:30:99:572,0,463	0/1:25,25:50:99:814,0,839	0/1:25,19:44:99:580,0,903	0/1:35,14:49:99:431,0,1248	0/1:9,26:35:99:982,0,286	0/1:20,20:40:99:745,0,670	0/1:24,18:42:99:620,0,833
scaffold_368	88836	.	C	T	8433.01	PASS	AC=10;AF=0.500;AN=20;BaseQRankSum=0.127;DP=462;ExcessHet=25.5733;FS=1.742;InbreedingCoeff=-1.0000;MLEAC=10;MLEAF=0.500;MQ=60.00;MQRankSum=0.00;QD=18.25;ReadPosRankSum=-1.810e-01;SOR=0.820	GT:AD:DP:GQ:PL	0/1:16,29:45:99:1064,0,486	0/1:28,24:52:99:857,0,1049	0/1:22,25:47:99:917,0,696	0/1:22,24:46:99:789,0,784	0/1:23,17:40:99:446,0,893	0/1:21,32:53:99:1164,0,698	0/1:31,21:52:99:696,0,1094	0/1:15,22:37:99:771,0,507	0/1:19,26:45:99:970,0,662	0/1:24,21:45:99:759,0,864
scaffold_368	89499	.	G	A	8688.01	PASS	AC=10;AF=0.500;AN=20;BaseQRankSum=-9.160e-01;DP=452;ExcessHet=25.5733;FS=1.109;InbreedingCoeff=-1.0000;MLEAC=10;MLEAF=0.500;MQ=60.00;MQRankSum=0.00;QD=19.26;ReadPosRankSum=0.053;SOR=0.782	GT:AD:DP:GQ:PL	0/1:22,36:58:99:1235,0,710	0/1:18,35:53:99:1314,0,550	0/1:17,15:32:99:457,0,626	0/1:24,23:47:99:723,0,866	0/1:24,29:53:99:959,0,847	0/1:11,22:33:99:766,0,396	0/1:26,37:63:99:1174,0,818	0/1:18,25:43:99:870,0,608	0/1:22,25:47:99:921,0,716	0/1:14,8:22:99:269,0,552
scaffold_368	90519	.	C	T	8141.01	PASS	AC=10;AF=0.500;AN=20;BaseQRankSum=0.588;DP=468;ExcessHet=25.5733;FS=4.047;InbreedingCoeff=-1.0000;MLEAC=10;MLEAF=0.500;MQ=60.00;MQRankSum=0.00;QD=17.51;ReadPosRankSum=0.473;SOR=0.764	GT:AD:DP:GQ:PL	0/1:28,35:63:99:1259,0,857	0/1:27,15:42:99:525,0,926	0/1:13,8:21:99:280,0,495	0/1:20,29:49:99:1056,0,679	0/1:20,23:43:99:830,0,660	0/1:21,28:49:99:981,0,722	0/1:30,25:55:99:735,0,1109	0/1:19,24:43:99:847,0,679	0/1:25,29:54:99:996,0,847	0/1:27,19:46:99:632,0,931
scaffold_368	91530	.	A	G	7820.01	PASS	AC=10;AF=0.500;AN=20;BaseQRankSum=0.671;DP=434;ExcessHet=25.5733;FS=0.523;InbreedingCoeff=-1.0000;MLEAC=10;MLEAF=0.500;MQ=59.81;MQRankSum=0.00;QD=18.06;ReadPosRankSum=-8.700e-02;SOR=0.766	GT:AD:DP:GQ:PGT:PID:PL:PS	0/1:23,35:58:99:.:.:1302,0,705:.	0/1:39,38:77:99:.:.:1245,0,1331:.	0/1:13,11:24:99:.:.:375,0,433:.	0|1:15,14:29:99:0|1:91530_A_G:491,0,514:91530	0/1:16,18:34:99:.:.:616,0,504:.	0/1:13,28:41:99:.:.:1009,0,347:.	0/1:29,24:53:99:.:.:798,0,960:.	0/1:13,23:36:99:.:.:891,0,381:.	0/1:23,22:45:99:.:.:771,0,694:.	0/1:25,11:36:99:.:.:322,0,854:.
scaffold_368	92703	.	C	T	6314.01	PASS	AC=10;AF=0.500;AN=20;BaseQRankSum=-8.420e-01;DP=409;ExcessHet=25.5733;FS=3.224;InbreedingCoeff=-1.0000;MLEAC=10;MLEAF=0.500;MQ=60.00;MQRankSum=0.00;QD=15.55;ReadPosRankSum=0.591;SOR=0.625	GT:AD:DP:GQ:PL	0/1:22,26:48:99:933,0,810	0/1:30,23:53:99:772,0,1116	0/1:9,12:21:99:433,0,330	0/1:23,22:45:99:657,0,786	0/1:27,18:45:99:584,0,940	0/1:28,12:40:99:402,0,1108	0/1:20,21:41:99:750,0,681	0/1:22,12:34:99:385,0,875	0/1:21,21:42:99:786,0,670	0/1:17,20:37:99:612,0,595
scaffold_368	100750	.	G	A	4736.01	PASS	AC=10;AF=0.500;AN=20;BaseQRankSum=-4.800e-01;DP=292;ExcessHet=25.5733;FS=10.070;InbreedingCoeff=-1.0000;MLEAC=10;MLEAF=0.500;MQ=59.62;MQRankSum=0.00;QD=16.50;ReadPosRankSum=-3.330e-01;SOR=0.564	GT:AD:DP:GQ:PL	0/1:16,18:34:99:600,0,548	0/1:13,16:29:99:577,0,399	0/1:12,10:22:99:230,0,338	0/1:22,21:43:99:706,0,818	0/1:17,12:29:99:352,0,555	0/1:12,11:23:99:344,0,457	0/1:14,13:27:99:474,0,478	0/1:14,12:26:99:383,0,503	0/1:14,15:29:99:517,0,513	0/1:10,15:25:99:553,0,360
scaffold_368	101754	.	C	T	4473.01	PASS	AC=10;AF=0.500;AN=20;BaseQRankSum=0.168;DP=265;ExcessHet=25.5733;FS=5.738;InbreedingCoeff=-1.0000;MLEAC=10;MLEAF=0.500;MQ=58.61;MQRankSum=0.770;QD=16.88;ReadPosRankSum=-1.580e-01;SOR=0.469	GT:AD:DP:GQ:PL	0/1:25,17:42:99:636,0,875	0/1:14,9:23:99:313,0,501	0/1:12,18:30:99:685,0,408	0/1:10,12:22:99:420,0,341	0/1:16,10:26:99:334,0,544	0/1:11,11:22:99:377,0,421	0/1:12,15:27:99:532,0,412	0/1:14,13:27:99:464,0,540	0/1:13,11:24:99:413,0,464	0/1:13,9:22:99:299,0,421
scaffold_370	68017	.	A	T	11877	PASS	AC=10;AF=0.500;AN=20;BaseQRankSum=-4.160e-01;DP=390;ExcessHet=25.5733;FS=1.412;InbreedingCoeff=-1.0000;MLEAC=10;MLEAF=0.500;MQ=52.02;MQRankSum=2.31;QD=30.69;ReadPosRankSum=0.656;SOR=0.593	GT:AD:DP:GQ:PGT:PID:PL:PS	0|1:15,33:48:99:0|1:68017_A_T:1375,0,482:68017	0|1:12,27:39:99:0|1:68017_A_T:1028,0,420:68017	0|1:9,28:37:99:0|1:68017_A_T:1125,0,294:68017	0|1:5,19:24:99:0|1:68017_A_T:814,0,150:68017	0|1:6,25:31:99:0|1:68017_A_T:1057,0,174:68017	0|1:12,21:33:99:0|1:68017_A_T:862,0,384:68017	0|1:9,47:56:99:0|1:68017_A_T:1916,0,230:68017	0|1:14,32:46:99:0|1:68017_A_T:1281,0,492:68017	0|1:5,25:30:99:0|1:68017_A_T:1034,0,132:68017	0|1:8,35:43:99:0|1:68017_A_T:1385,0,231:68017
scaffold_370	68026	.	G	A	12029	PASS	AC=10;AF=0.500;AN=20;BaseQRankSum=-9.630e-01;DP=385;ExcessHet=25.5733;FS=5.626;InbreedingCoeff=-1.0000;MLEAC=10;MLEAF=0.500;MQ=51.38;MQRankSum=2.59;QD=31.41;ReadPosRankSum=0.918;SOR=0.462	GT:AD:DP:GQ:PGT:PID:PL:PS	0|1:12,35:47:99:0|1:68017_A_T:1460,0,396:68017	0|1:10,23:33:99:0|1:68017_A_T:929,0,393:68017	0|1:9,28:37:99:0|1:68017_A_T:1147,0,291:68017	0|1:5,21:26:99:0|1:68017_A_T:830,0,147:68017	0|1:6,26:32:99:0|1:68017_A_T:1054,0,174:68017	0|1:10,23:33:99:0|1:68017_A_T:907,0,358:68017	0|1:8,46:54:99:0|1:68017_A_T:1923,0,194:68017	0|1:13,37:50:99:0|1:68017_A_T:1452,0,477:68017	0|1:6,25:31:99:0|1:68017_A_T:1014,0,158:68017	0|1:8,32:40:99:0|1:68017_A_T:1313,0,240:68017
scaffold_370	68150	.	A	C	7483.01	PASS	AC=10;AF=0.500;AN=20;BaseQRankSum=0.681;DP=315;ExcessHet=25.5733;FS=5.410;InbreedingCoeff=-1.0000;MLEAC=10;MLEAF=0.500;MQ=43.96;MQRankSum=-6.130e-01;QD=24.06;ReadPosRankSum=0.180;SOR=1.003	GT:AD:DP:GQ:PL	0/1:18,30:48:99:1183,0,619	0/1:12,14:26:99:476,0,378	0/1:11,21:32:99:745,0,366	0/1:7,13:20:99:507,0,238	0/1:5,20:25:99:833,0,100	0/1:9,14:23:99:521,0,305	0/1:23,22:45:99:787,0,772	0/1:12,21:33:99:744,0,308	0/1:9,18:27:99:708,0,311	0/1:8,24:32:99:979,0,248
scaffold_370	68489	.	A	G	12532	PASS	AC=10;AF=0.500;AN=20;BaseQRankSum=0.350;DP=570;ExcessHet=25.5733;FS=1.813;InbreedingCoeff=-1.0000;MLEAC=10;MLEAF=0.500;MQ=48.77;MQRankSum=4.03;QD=22.14;ReadPosRankSum=0.880;SOR=0.853	GT:AD:DP:GQ:PL	0/1:19,38:57:99:1318,0,657	0/1:27,44:71:99:1541,0,941	0/1:16,27:43:99:983,0,516	0/1:18,25:43:99:881,0,646	0/1:19,42:61:99:1541,0,599	0/1:19,27:46:99:974,0,629	0/1:17,49:66:99:1703,0,535	0/1:24,33:57:99:1113,0,886	0/1:24,35:59:99:1258,0,864	0/1:27,36:63:99:1220,0,964
scaffold_370	104904	.	T	C	8601.01	PASS	AC=10;AF=0.500;AN=20;BaseQRankSum=-2.770e-01;DP=372;ExcessHet=25.5733;FS=9.070;InbreedingCoeff=-1.0000;MLEAC=10;MLEAF=0.500;MQ=55.04;MQRankSum=-1.291e+00;QD=23.31;ReadPosRankSum=0.335;SOR=0.799	GT:AD:DP:GQ:PL	0/1:18,40:58:99:1472,0,405	0/1:11,27:38:99:983,0,335	0/1:5,18:23:99:609,0,113	0/1:11,20:31:99:676,0,326	0/1:12,21:33:99:718,0,356	0/1:12,13:25:99:441,0,411	0/1:12,29:41:99:1026,0,363	0/1:12,27:39:99:931,0,385	0/1:11,27:38:99:1001,0,339	0/1:19,24:43:99:744,0,640
scaffold_370	105676	.	A	T	6163.7	PASS	AC=10;AF=0.500;AN=20;BaseQRankSum=-2.600e-02;DP=378;ExcessHet=25.5733;FS=4.051;InbreedingCoeff=-1.0000;MLEAC=10;MLEAF=0.500;MQ=57.64;MQRankSum=1.36;QD=17.41;ReadPosRankSum=0.246;SOR=0.882	GT:AD:DP:GQ:PGT:PID:PL:PS	0/1:23,24:47:99:.:.:737,0,769:.	0/1:23,24:47:99:.:.:814,0,766:.	0/1:8,10:26:99:.:.:253,0,200:.	0/1:15,16:31:99:.:.:397,0,497:.	0/1:18,25:43:99:.:.:780,0,508:.	0/1:12,17:29:99:.:.:568,0,372:.	0/1:16,29:45:99:.:.:988,0,478:.	0|1:15,21:36:99:0|1:105676_A_T:702,0,565:105676	0/1:16,14:30:99:.:.:432,0,602:.	0/1:9,19:28:99:.:.:504,0,218:.
scaffold_370	105948	.	G	A	7422.01	PASS	AC=10;AF=0.500;AN=20;BaseQRankSum=0.084;DP=451;ExcessHet=25.5733;FS=0.521;InbreedingCoeff=-1.0000;MLEAC=10;MLEAF=0.500;MQ=56.96;MQRankSum=1.76;QD=16.75;ReadPosRankSum=0.466;SOR=0.774	GT:AD:DP:GQ:PL	0/1:25,35:60:99:1216,0,776	0/1:23,18:41:99:596,0,808	0/1:10,27:37:99:841,0,268	0/1:24,26:50:99:787,0,788	0/1:20,16:36:99:463,0,639	0/1:23,19:42:99:576,0,785	0/1:26,25:51:99:828,0,898	0/1:19,18:37:99:661,0,660	0/1:29,25:54:99:841,0,987	0/1:16,19:35:99:613,0,523
scaffold_370	108165	.	G	A	7930.01	PASS	AC=10;AF=0.500;AN=20;BaseQRankSum=-3.670e-01;DP=382;ExcessHet=25.5733;FS=1.243;InbreedingCoeff=-1.0000;MLEAC=10;MLEAF=0.500;MQ=59.55;MQRankSum=1.36;QD=20.92;ReadPosRankSum=0.415;SOR=0.620	GT:AD:DP:GQ:PL	0/1:26,40:66:99:1271,0,795	0/1:14,23:37:99:761,0,426	0/1:7,19:26:99:582,0,225	0/1:6,15:21:99:490,0,204	0/1:13,28:41:99:1044,0,374	0/1:19,21:40:99:753,0,708	0/1:20,27:47:99:890,0,734	0/1:16,26:42:99:910,0,457	0/1:12,20:32:99:731,0,392	0/1:12,15:27:99:498,0,407
scaffold_370	108277	.	C	T	8498.01	PASS	AC=10;AF=0.500;AN=20;BaseQRankSum=0.518;DP=349;ExcessHet=25.5733;FS=2.450;InbreedingCoeff=-1.0000;MLEAC=10;MLEAF=0.500;MQ=54.86;MQRankSum=1.26;QD=24.49;ReadPosRankSum=0.538;SOR=0.840	GT:AD:DP:GQ:PL	0/1:24,30:54:99:1122,0,827	0/1:9,24:33:99:905,0,294	0/1:5,15:20:99:601,0,148	0/1:12,21:33:99:755,0,366	0/1:7,29:36:99:1132,0,197	0/1:16,20:36:99:691,0,548	0/1:15,23:38:99:842,0,520	0/1:9,27:36:99:1012,0,294	0/1:10,25:35:99:848,0,284	0/1:8,18:26:99:590,0,193
scaffold_370	116142	.	G	A	7949.01	PASS	AC=10;AF=0.500;AN=20;BaseQRankSum=0.287;DP=358;ExcessHet=25.5733;FS=1.274;InbreedingCoeff=-1.0000;MLEAC=10;MLEAF=0.500;MQ=50.14;MQRankSum=-4.520e-01;QD=22.20;ReadPosRankSum=0.172;SOR=0.772	GT:AD:DP:GQ:PL	0/1:20,28:48:99:1052,0,631	0/1:7,18:25:99:721,0,196	0/1:15,21:36:99:765,0,512	0/1:17,28:45:99:988,0,550	0/1:19,23:42:99:868,0,670	0/1:9,12:21:99:426,0,314	0/1:17,23:40:99:824,0,596	0/1:13,21:34:99:792,0,435	0/1:13,21:34:99:745,0,442	0/1:11,22:33:99:768,0,386
scaffold_370	116237	.	T	A	7929.01	PASS	AC=10;AF=0.500;AN=20;BaseQRankSum=-2.970e-01;DP=376;ExcessHet=25.5733;FS=2.234;InbreedingCoeff=-1.0000;MLEAC=10;MLEAF=0.500;MQ=59.21;MQRankSum=-5.400e-01;QD=21.14;ReadPosRankSum=-4.870e-01;SOR=0.822	GT:AD:DP:GQ:PL	0/1:22,31:53:99:1043,0,739	0/1:12,19:31:99:708,0,447	0/1:15,21:36:99:786,0,486	0/1:17,17:34:99:565,0,569	0/1:15,28:43:99:908,0,529	0/1:11,15:26:99:545,0,405	0/1:18,27:45:99:911,0,569	0/1:15,16:31:99:604,0,519	0/1:13,28:41:99:1044,0,400	0/1:13,22:35:99:815,0,454
scaffold_370	119323	.	A	T	9054.01	PASS	AC=10;AF=0.500;AN=20;BaseQRankSum=-2.950e-01;DP=403;ExcessHet=25.5733;FS=5.989;InbreedingCoeff=-1.0000;MLEAC=10;MLEAF=0.500;MQ=59.62;MQRankSum=0.00;QD=22.58;ReadPosRankSum=0.733;SOR=0.873	GT:AD:DP:GQ:PGT:PID:PL:PS	0|1:21,33:54:99:0|1:119323_A_T:1319,0,816:119323	0|1:13,26:39:99:0|1:119323_A_T:1053,0,468:119323	0|1:13,20:33:99:0|1:119323_A_T:792,0,486:119323	0|1:18,21:39:99:0|1:119323_A_T:828,0,693:119323	0|1:16,28:44:99:0|1:119323_A_T:1128,0,577:119323	0|1:11,12:23:99:0|1:119323_A_T:445,0,426:119323	0|1:22,23:45:99:0|1:119323_A_T:882,0,855:119323	0|1:18,21:39:99:0|1:119323_A_T:849,0,690:119323	0|1:22,28:50:99:0|1:119323_A_T:1109,0,839:119323	0|1:18,17:35:99:0|1:119323_A_T:649,0,684:119323
scaffold_370	122059	.	T	C	7811.01	PASS	AC=10;AF=0.500;AN=20;BaseQRankSum=0.538;DP=346;ExcessHet=25.5733;FS=0.398;InbreedingCoeff=-1.0000;MLEAC=10;MLEAF=0.500;MQ=59.43;MQRankSum=-1.084e+00;QD=22.71;ReadPosRankSum=0.365;SOR=0.668	GT:AD:DP:GQ:PGT:PID:PL:PS	0/1:13,36:49:99:.:.:1400,0,403:.	0/1:7,21:28:99:.:.:846,0,222:.	0/1:16,16:32:99:.:.:609,0,614:.	0/1:11,20:31:99:.:.:781,0,315:.	0/1:12,20:32:99:.:.:779,0,296:.	0|1:19,14:33:99:0|1:122041_ATCGGCG_A:441,0,721:122041	0/1:20,21:41:99:.:.:719,0,719:.	0|1:8,20:28:99:1|0:122050_C_CA:708,0,229:122050	0/1:19,25:44:99:.:.:893,0,631:.	0/1:10,16:26:99:.:.:635,0,369:.
scaffold_370	127205	.	A	G	8659.01	PASS	AC=10;AF=0.500;AN=20;BaseQRankSum=0.669;DP=384;ExcessHet=25.5733;FS=2.259;InbreedingCoeff=-1.0000;MLEAC=10;MLEAF=0.500;MQ=60.00;MQRankSum=0.00;QD=22.67;ReadPosRankSum=0.122;SOR=0.665	GT:AD:DP:GQ:PL	0/1:16,28:44:99:979,0,482	0/1:18,31:49:99:1113,0,653	0/1:6,27:33:99:1049,0,171	0/1:13,26:39:99:828,0,348	0/1:12,17:29:99:635,0,331	0/1:12,16:28:99:555,0,401	0/1:17,33:50:99:1162,0,507	0/1:14,25:39:99:882,0,477	0/1:20,22:42:99:750,0,718	0/1:10,19:29:99:706,0,303
scaffold_370	134698	.	G	T	10976	PASS	AC=10;AF=0.500;AN=20;BaseQRankSum=-2.110e-01;DP=672;ExcessHet=25.5733;FS=2.452;InbreedingCoeff=-1.0000;MLEAC=10;MLEAF=0.500;MQ=51.50;MQRankSum=3.63;QD=16.33;ReadPosRankSum=0.102;SOR=0.508	GT:AD:DP:GQ:PL	0/1:47,40:87:99:1378,0,1779	0/1:36,33:69:99:1156,0,1377	0/1:20,26:46:99:981,0,739	0/1:36,29:65:99:1034,0,1378	0/1:31,30:61:99:1087,0,1174	0/1:31,27:58:99:980,0,1207	0/1:44,32:76:99:1052,0,1531	0/1:43,33:76:99:1114,0,1524	0/1:40,33:73:99:1173,0,1305	0/1:33,28:61:99:1021,0,1211
scaffold_370	146413	.	T	C	14728	PASS	AC=10;AF=0.500;AN=20;BaseQRankSum=-6.940e-01;DP=448;ExcessHet=25.5733;FS=0.946;InbreedingCoeff=-1.0000;MLEAC=10;MLEAF=0.500;MQ=46.36;MQRankSum=0.457;QD=33.02;ReadPosRankSum=-1.023e+00;SOR=0.552	GT:AD:DP:GQ:PL	0/1:11,60:71:99:2337,0,281	0/1:6,41:47:99:1514,0,118	0/1:5,21:26:99:770,0,146	0/1:4,37:41:57:1484,0,57	0/1:5,35:40:99:1327,0,103	0/1:3,24:27:54:950,0,54	0/1:9,54:63:99:1951,0,212	0/1:4,40:44:41:1623,0,41	0/1:7,34:41:99:1338,0,191	0/1:7,39:46:99:1434,0,177
scaffold_371	141117	.	G	T	5454.01	PASS	AC=10;AF=0.500;AN=20;BaseQRankSum=0.262;DP=290;ExcessHet=25.5733;FS=7.215;InbreedingCoeff=-1.0000;MLEAC=10;MLEAF=0.500;MQ=44.29;MQRankSum=2.82;QD=19.34;ReadPosRankSum=0.427;SOR=0.426	GT:AD:DP:GQ:PGT:PID:PL:PS	0|1:14,24:38:99:0|1:141117_G_T:920,0,516:141117	0|1:11,12:23:99:0|1:141117_G_T:471,0,387:141117	0|1:17,10:27:99:0|1:141117_G_T:343,0,656:141117	0|1:13,14:27:99:0|1:141117_G_T:547,0,497:141117	0|1:18,13:31:99:0|1:141117_G_T:492,0,717:141117	0|1:18,13:31:99:0|1:141117_G_T:475,0,696:141117	0|1:10,14:24:99:0|1:141117_G_T:555,0,420:141117	0|1:16,20:36:99:0|1:141117_G_T:771,0,608:141117	0|1:9,12:21:99:0|1:141117_G_T:457,0,339:141117	0|1:13,11:24:99:0|1:141117_G_T:423,0,474:141117
scaffold_371	151045	.	G	A	5750.01	PASS	AC=10;AF=0.500;AN=20;BaseQRankSum=-5.020e-01;DP=366;ExcessHet=25.5733;FS=5.448;InbreedingCoeff=-1.0000;MLEAC=10;MLEAF=0.500;MQ=39.47;MQRankSum=1.15;QD=15.71;ReadPosRankSum=0.378;SOR=0.950	GT:AD:DP:GQ:PGT:PID:PL:PS	0/1:25,19:44:99:.:.:658,0,975:.	0|1:16,16:32:99:0|1:151045_G_A:590,0,576:151045	0/1:17,8:25:99:.:.:262,0,675:.	0/1:18,16:34:99:.:.:481,0,685:.	0|1:26,22:48:99:0|1:151045_G_A:831,0,993:151045	0/1:17,18:35:99:.:.:636,0,609:.	0|1:21,19:40:99:0|1:151045_G_A:733,0,800:151045	0|1:22,9:31:99:0|1:151045_G_A:310,0,871:151045	0/1:15,17:32:99:.:.:630,0,548:.	0/1:27,18:45:99:.:.:619,0,1100:.
scaffold_371	154778	.	G	C	4684.01	PASS	AC=10;AF=0.500;AN=20;BaseQRankSum=0.770;DP=288;ExcessHet=25.5733;FS=0.428;InbreedingCoeff=-1.0000;MLEAC=10;MLEAF=0.500;MQ=60.00;MQRankSum=0.00;QD=16.32;ReadPosRankSum=0.685;SOR=0.682	GT:AD:DP:GQ:PL	0/1:24,21:45:99:713,0,826	0/1:12,9:21:99:278,0,439	0/1:11,15:26:99:594,0,405	0/1:11,15:26:99:517,0,406	0/1:25,16:41:99:535,0,826	0/1:12,11:23:99:339,0,454	0/1:8,14:22:99:476,0,232	0/1:18,11:29:99:399,0,603	0/1:18,11:29:99:400,0,676	0/1:11,14:25:99:433,0,385
scaffold_372	24082	.	C	A	4704.01	PASS	AC=10;AF=0.500;AN=20;BaseQRankSum=0.493;DP=270;ExcessHet=25.5733;FS=0.445;InbreedingCoeff=-1.0000;MLEAC=10;MLEAF=0.500;MQ=60.00;MQRankSum=0.00;QD=17.42;ReadPosRankSum=0.708;SOR=0.636	GT:AD:DP:GQ:PL	0/1:14,10:24:99:334,0,535	0/1:12,15:27:99:554,0,366	0/1:12,11:23:99:412,0,411	0/1:12,13:25:99:420,0,408	0/1:22,18:40:99:593,0,783	0/1:12,14:26:99:549,0,445	0/1:16,18:34:99:573,0,593	0/1:7,16:23:99:551,0,235	0/1:15,12:27:99:421,0,534	0/1:13,8:21:99:297,0,468
scaffold_372	46532	.	T	C	6017.01	PASS	AC=10;AF=0.500;AN=20;BaseQRankSum=0.728;DP=319;ExcessHet=25.5733;FS=5.878;InbreedingCoeff=-1.0000;MLEAC=10;MLEAF=0.500;MQ=60.00;MQRankSum=0.00;QD=19.04;ReadPosRankSum=0.415;SOR=0.458	GT:AD:DP:GQ:PL	0/1:24,16:40:99:575,0,842	0/1:15,19:34:99:709,0,503	0/1:12,10:22:99:349,0,450	0/1:17,20:37:99:712,0,571	0/1:15,22:37:99:834,0,489	0/1:15,18:33:99:652,0,472	0/1:11,15:26:99:458,0,357	0/1:15,19:34:99:657,0,521	0/1:14,18:32:99:653,0,461	0/1:9,12:21:99:418,0,305
scaffold_372	125485	.	T	C	10712	PASS	AC=10;AF=0.500;AN=20;BaseQRankSum=-5.440e-01;DP=345;ExcessHet=25.5733;FS=0.000;InbreedingCoeff=-0.9999;MLEAC=10;MLEAF=0.500;MQ=40.90;MQRankSum=-1.233e+00;QD=31.05;ReadPosRankSum=-1.890e-01;SOR=0.659	GT:AD:DP:GQ:PL	0/1:4,39:43:44:1552,0,44	0/1:11,28:39:99:1057,0,291	0/1:4,27:31:76:1006,0,76	0/1:4,18:22:99:701,0,106	0/1:6,28:34:99:1061,0,156	0/1:6,25:31:99:910,0,142	0/1:9,37:46:99:1432,0,215	0/1:3,28:31:34:1046,0,34	0/1:6,23:29:99:869,0,167	0/1:10,29:39:99:1078,0,295
scaffold_373	3380	.	G	A	662.39	PASS	AC=1;AF=0.050;AN=20;BaseQRankSum=1.01;DP=332;ExcessHet=3.0103;FS=4.856;InbreedingCoeff=-0.0526;MLEAC=1;MLEAF=0.050;MQ=60.00;MQRankSum=0.00;QD=19.48;ReadPosRankSum=-5.180e-01;SOR=0.641	GT:AD:DP:GQ:PL	0/0:38,0:38:99:0,99,1485	0/0:24,0:24:72:0,72,1030	0/0:21,0:21:54:0,54,810	0/0:32,0:32:90:0,90,1314	0/0:39,0:39:99:0,105,1575	0/0:37,0:37:99:0,102,1530	0/0:38,0:38:98:0,98,1449	0/0:32,0:32:90:0,90,1350	0/0:37,0:37:99:0,102,1477	0/1:16,18:34:99:674,0,559
scaffold_373	10879	.	G	T	6103.01	PASS	AC=10;AF=0.500;AN=20;BaseQRankSum=0.518;DP=320;ExcessHet=25.5733;FS=1.887;InbreedingCoeff=-1.0000;MLEAC=10;MLEAF=0.500;MQ=60.00;MQRankSum=0.00;QD=19.19;ReadPosRankSum=-3.460e-01;SOR=0.590	GT:AD:DP:GQ:PL	0/1:21,33:54:99:1204,0,715	0/1:18,15:33:99:476,0,694	0/1:13,16:29:99:603,0,459	0/1:9,12:21:99:467,0,315	0/1:19,19:38:99:678,0,628	0/1:9,16:25:99:557,0,323	0/1:14,20:34:99:743,0,389	0/1:16,13:29:99:436,0,581	0/1:11,16:27:99:577,0,380	0/1:18,10:28:99:362,0,698
scaffold_373	45032	.	G	A	5016.01	PASS	AC=10;AF=0.500;AN=20;BaseQRankSum=-4.100e-02;DP=291;ExcessHet=25.5733;FS=0.000;InbreedingCoeff=-1.0000;MLEAC=10;MLEAF=0.500;MQ=60.00;MQRankSum=0.00;QD=17.36;ReadPosRankSum=0.431;SOR=0.706	GT:AD:DP:GQ:PL	0/1:19,18:37:99:677,0,683	0/1:12,13:25:99:399,0,454	0/1:11,18:29:99:586,0,365	0/1:13,14:27:99:456,0,484	0/1:22,13:35:99:441,0,778	0/1:15,16:31:99:605,0,481	0/1:10,16:26:99:602,0,352	0/1:14,8:22:99:280,0,485	0/1:11,12:23:99:427,0,401	0/1:17,17:34:99:543,0,641
scaffold_373	57721	.	G	T	5081.01	PASS	AC=10;AF=0.500;AN=20;BaseQRankSum=-8.410e-01;DP=292;ExcessHet=25.5733;FS=11.050;InbreedingCoeff=-1.0000;MLEAC=10;MLEAF=0.500;MQ=59.88;MQRankSum=0.00;QD=17.40;ReadPosRankSum=0.459;SOR=0.997	GT:AD:DP:GQ:PL	0/1:31,19:50:99:638,0,1132	0/1:16,10:26:99:325,0,580	0/1:9,14:23:99:476,0,279	0/1:12,14:26:99:511,0,462	0/1:12,20:32:99:719,0,440	0/1:16,11:27:99:396,0,587	0/1:10,19:29:99:691,0,323	0/1:13,12:25:99:403,0,499	0/1:17,14:31:99:390,0,639	0/1:8,15:23:99:532,0,288
scaffold_373	114135	.	G	A	5996.01	PASS	AC=10;AF=0.500;AN=20;BaseQRankSum=0.715;DP=331;ExcessHet=25.5733;FS=1.302;InbreedingCoeff=-1.0000;MLEAC=10;MLEAF=0.500;MQ=60.00;MQRankSum=0.00;QD=18.22;ReadPosRankSum=0.197;SOR=0.705	GT:AD:DP:GQ:PL	0/1:16,19:35:99:694,0,551	0/1:19,15:34:99:548,0,678	0/1:11,12:23:99:387,0,354	0/1:23,19:42:99:666,0,713	0/1:12,22:34:99:858,0,415	0/1:16,14:30:99:493,0,569	0/1:19,20:39:99:664,0,623	0/1:13,14:27:99:405,0,450	0/1:11,14:25:99:487,0,401	0/1:17,23:40:99:794,0,545
scaffold_373	123010	.	C	T	4804.01	PASS	AC=10;AF=0.500;AN=20;BaseQRankSum=-2.600e-01;DP=267;ExcessHet=25.5733;FS=4.866;InbreedingCoeff=-1.0000;MLEAC=10;MLEAF=0.500;MQ=59.95;MQRankSum=0.00;QD=18.13;ReadPosRankSum=0.203;SOR=0.755	GT:AD:DP:GQ:PL	0/1:11,18:29:99:661,0,314	0/1:14,17:31:99:596,0,518	0/1:14,13:27:99:477,0,525	0/1:14,11:25:99:413,0,545	0/1:11,20:31:99:722,0,402	0/1:13,11:24:99:339,0,477	0/1:15,15:30:99:404,0,487	0/1:7,16:23:99:580,0,231	0/1:12,10:22:99:334,0,448	0/1:14,9:23:99:278,0,526
scaffold_374	10730	.	G	C	5989.01	PASS	AC=10;AF=0.500;AN=20;BaseQRankSum=1.39;DP=313;ExcessHet=25.5733;FS=1.345;InbreedingCoeff=-1.0000;MLEAC=10;MLEAF=0.500;MQ=60.00;MQRankSum=0.00;QD=19.20;ReadPosRankSum=0.056;SOR=0.790	GT:AD:DP:GQ:PL	0/1:17,21:38:99:822,0,624	0/1:16,19:35:99:661,0,530	0/1:12,10:22:99:344,0,439	0/1:14,16:30:99:602,0,444	0/1:14,11:25:99:417,0,505	0/1:8,16:24:99:601,0,288	0/1:15,17:32:99:665,0,473	0/1:12,21:33:99:821,0,404	0/1:23,20:43:99:641,0,785	0/1:15,15:30:99:415,0,501
scaffold_374	49413	.	C	T	5713.01	PASS	AC=10;AF=0.500;AN=20;BaseQRankSum=0.496;DP=303;ExcessHet=25.5733;FS=0.000;InbreedingCoeff=-1.0000;MLEAC=10;MLEAF=0.500;MQ=60.00;MQRankSum=0.00;QD=18.92;ReadPosRankSum=0.443;SOR=0.691	GT:AD:DP:GQ:PL	0/1:16,22:38:99:819,0,565	0/1:8,17:25:99:577,0,201	0/1:16,9:25:99:308,0,571	0/1:18,18:36:99:610,0,581	0/1:13,18:31:99:558,0,363	0/1:12,17:29:99:643,0,389	0/1:8,16:24:99:582,0,258	0/1:15,16:31:99:573,0,488	0/1:17,13:30:99:473,0,599	0/1:16,17:33:99:570,0,592
scaffold_374	77035	.	C	A	4774.01	PASS	AC=10;AF=0.500;AN=20;BaseQRankSum=-3.340e-01;DP=271;ExcessHet=25.5733;FS=3.327;InbreedingCoeff=-1.0000;MLEAC=10;MLEAF=0.500;MQ=60.00;MQRankSum=0.00;QD=17.68;ReadPosRankSum=0.377;SOR=0.541	GT:AD:DP:GQ:PGT:PID:PL:PS	0/1:19,9:28:99:.:.:308,0,617:.	0/1:10,15:25:99:.:.:550,0,359:.	0/1:12,16:28:99:.:.:537,0,397:.	0/1:13,11:24:99:.:.:388,0,497:.	0/1:23,17:40:99:.:.:642,0,759:.	0/1:8,12:20:99:.:.:420,0,257:.	0/1:11,17:28:99:.:.:619,0,355:.	0/1:12,15:27:99:.:.:569,0,390:.	0/1:17,9:26:99:.:.:324,0,632:.	0|1:12,12:24:99:0|1:77035_C_A:417,0,456:77035
scaffold_375	1440	.	A	G	5143.01	PASS	AC=10;AF=0.500;AN=20;BaseQRankSum=-1.100e-01;DP=305;ExcessHet=25.5733;FS=6.043;InbreedingCoeff=-1.0000;MLEAC=10;MLEAF=0.500;MQ=59.53;MQRankSum=-6.470e-01;QD=17.09;ReadPosRankSum=-1.490e-01;SOR=0.983	GT:AD:DP:GQ:PL	0/1:18,15:33:99:478,0,696	0/1:16,13:29:99:446,0,567	0/1:18,14:32:99:485,0,657	0/1:18,13:31:99:428,0,657	0/1:14,15:29:99:557,0,492	0/1:9,17:26:99:627,0,310	0/1:25,14:39:99:509,0,912	0/1:18,18:36:99:563,0,647	0/1:7,14:21:99:545,0,244	0/1:8,17:25:99:505,0,279
scaffold_375	2467	.	T	C	5652.01	PASS	AC=10;AF=0.500;AN=20;BaseQRankSum=0.587;DP=326;ExcessHet=25.5733;FS=5.739;InbreedingCoeff=-1.0000;MLEAC=10;MLEAF=0.500;MQ=59.91;MQRankSum=0.00;QD=17.39;ReadPosRankSum=0.527;SOR=0.513	GT:AD:DP:GQ:PL	0/1:19,18:37:99:612,0,661	0/1:16,15:31:99:505,0,514	0/1:19,11:30:99:402,0,651	0/1:13,16:29:99:560,0,492	0/1:11,18:29:99:601,0,348	0/1:18,14:32:99:475,0,678	0/1:17,24:41:99:771,0,568	0/1:13,13:26:99:426,0,422	0/1:15,19:34:99:692,0,454	0/1:18,18:36:99:608,0,571
scaffold_375	2595	.	C	T	2079.53	PASS	AC=4;AF=0.200;AN=20;BaseQRankSum=-4.100e-02;DP=291;ExcessHet=4.5998;FS=0.000;InbreedingCoeff=-0.2500;MLEAC=4;MLEAF=0.200;MQ=59.86;MQRankSum=0.00;QD=17.62;ReadPosRankSum=0.735;SOR=0.682	GT:AD:DP:GQ:PL	0/1:17,16:33:99:542,0,593	0/1:8,16:24:99:603,0,282	0/1:15,15:30:99:427,0,527	0/0:30,0:30:90:0,90,1152	0/0:33,0:33:96:0,96,1440	0/0:24,0:24:72:0,72,972	0/1:14,17:31:99:528,0,369	0/0:29,0:29:81:0,81,1215	0/0:25,0:25:63:0,63,945	0/0:32,0:32:90:0,90,1350
scaffold_375	23441	.	T	C	5101.01	PASS	AC=10;AF=0.500;AN=20;BaseQRankSum=-1.390e+00;DP=324;ExcessHet=25.5733;FS=3.004;InbreedingCoeff=-1.0000;MLEAC=10;MLEAF=0.500;MQ=60.00;MQRankSum=0.00;QD=15.89;ReadPosRankSum=0.467;SOR=0.537	GT:AD:DP:GQ:PL	0/1:21,24:45:99:794,0,679	0/1:22,18:40:99:625,0,818	0/1:14,13:27:99:420,0,534	0/1:19,11:30:99:347,0,663	0/1:23,19:42:99:577,0,830	0/1:15,13:28:99:473,0,584	0/1:15,15:30:99:451,0,575	0/1:11,16:27:99:558,0,397	0/1:16,14:30:99:468,0,605	0/1:11,11:22:99:388,0,429
scaffold_375	29060	.	G	T	5124.01	PASS	AC=10;AF=0.500;AN=20;BaseQRankSum=-6.550e-01;DP=308;ExcessHet=25.5733;FS=0.416;InbreedingCoeff=-1.0000;MLEAC=10;MLEAF=0.500;MQ=60.00;MQRankSum=0.00;QD=16.86;ReadPosRankSum=0.090;SOR=0.645	GT:AD:DP:GQ:PL	0/1:19,16:35:99:596,0,728	0/1:18,10:28:99:363,0,626	0/1:8,14:22:99:435,0,256	0/1:16,17:33:99:584,0,561	0/1:20,23:43:99:702,0,716	0/1:15,10:25:99:363,0,540	0/1:14,16:30:99:568,0,501	0/1:16,12:28:99:407,0,530	0/1:16,17:33:99:615,0,591	0/1:12,15:27:99:491,0,384
scaffold_375	32210	.	T	C	5251.01	PASS	AC=10;AF=0.500;AN=20;BaseQRankSum=0.078;DP=284;ExcessHet=25.5733;FS=7.235;InbreedingCoeff=-1.0000;MLEAC=10;MLEAF=0.500;MQ=58.93;MQRankSum=-9.530e-01;QD=18.55;ReadPosRankSum=0.246;SOR=0.935	GT:AD:DP:GQ:PL	0/1:16,22:38:99:729,0,503	0/1:17,19:36:99:687,0,602	0/1:14,10:24:99:368,0,550	0/1:17,11:28:99:359,0,553	0/1:13,20:33:99:746,0,476	0/1:11,13:24:99:372,0,324	0/1:8,14:22:99:519,0,243	0/1:15,14:29:99:515,0,516	0/1:9,19:28:99:620,0,300	0/1:11,10:21:99:336,0,382
scaffold_375	39821	.	C	T	571.39	PASS	AC=1;AF=0.050;AN=20;BaseQRankSum=-7.430e-01;DP=294;ExcessHet=3.0103;FS=7.420;InbreedingCoeff=-0.0526;MLEAC=1;MLEAF=0.050;MQ=60.00;MQRankSum=0.00;QD=16.33;ReadPosRankSum=-1.820e-01;SOR=1.381	GT:AD:DP:GQ:PL	0/0:25,0:25:72:0,72,1065	0/0:27,0:27:81:0,81,1067	0/0:20,0:20:60:0,60,758	0/1:17,18:35:99:583,0,573	0/0:35,0:35:99:0,102,1530	0/0:24,0:24:72:0,72,992	0/0:35,0:35:99:0,99,1485	0/0:22,0:22:63:0,63,945	0/0:36,0:36:99:0,102,1530	0/0:34,0:34:99:0,99,1266
scaffold_375	42553	.	T	C	5899.01	PASS	AC=10;AF=0.500;AN=20;BaseQRankSum=0.399;DP=324;ExcessHet=25.5733;FS=1.317;InbreedingCoeff=-1.0000;MLEAC=10;MLEAF=0.500;MQ=60.00;MQRankSum=0.00;QD=18.38;ReadPosRankSum=0.122;SOR=0.773	GT:AD:DP:GQ:PL	0/1:15,17:32:99:593,0,518	0/1:20,20:40:99:637,0,685	0/1:9,17:26:99:554,0,229	0/1:21,27:48:99:997,0,694	0/1:12,27:39:99:1007,0,376	0/1:13,12:25:99:465,0,500	0/1:9,12:21:99:424,0,330	0/1:16,16:32:99:544,0,560	0/1:18,5:23:99:146,0,619	0/1:19,16:35:99:532,0,595
scaffold_375	57444	.	T	C	5147.01	PASS	AC=10;AF=0.500;AN=20;BaseQRankSum=0.688;DP=307;ExcessHet=25.5733;FS=1.362;InbreedingCoeff=-1.0000;MLEAC=10;MLEAF=0.500;MQ=60.00;MQRankSum=0.00;QD=16.93;ReadPosRankSum=-1.570e-01;SOR=0.700	GT:AD:DP:GQ:PGT:PID:PL:PS	0|1:14,23:37:99:0|1:57444_T_C:849,0,450:57444	0/1:8,13:21:99:.:.:507,0,256:.	0/1:16,16:32:99:.:.:511,0,522:.	0/1:16,10:26:99:.:.:338,0,496:.	0/1:19,15:34:99:.:.:424,0,728:.	0/1:11,18:29:99:.:.:609,0,368:.	0/1:13,20:33:99:.:.:752,0,377:.	0/1:18,13:31:99:.:.:419,0,534:.	0/1:26,11:37:99:.:.:364,0,934:.	0/1:13,11:24:99:.:.:374,0,436:.
scaffold_375	59493	.	G	T	5485.01	PASS	AC=10;AF=0.500;AN=20;BaseQRankSum=-3.710e-01;DP=328;ExcessHet=25.5733;FS=1.822;InbreedingCoeff=-1.0000;MLEAC=10;MLEAF=0.500;MQ=59.85;MQRankSum=0.00;QD=16.72;ReadPosRankSum=-3.950e-01;SOR=0.811	GT:AD:DP:GQ:PL	0/1:14,20:34:99:710,0,515	0/1:15,15:30:99:519,0,501	0/1:16,14:30:99:442,0,529	0/1:15,19:34:99:626,0,466	0/1:18,19:37:99:662,0,659	0/1:14,14:28:99:510,0,454	0/1:24,11:35:99:375,0,886	0/1:16,11:27:99:362,0,589	0/1:24,19:43:99:676,0,935	0/1:14,16:30:99:603,0,528
scaffold_375	59872	.	A	G	5250.01	PASS	AC=10;AF=0.500;AN=20;BaseQRankSum=0.608;DP=288;ExcessHet=25.5733;FS=9.128;InbreedingCoeff=-1.0000;MLEAC=10;MLEAF=0.500;MQ=59.99;MQRankSum=0.00;QD=18.49;ReadPosRankSum=0.582;SOR=0.613	GT:AD:DP:GQ:PGT:PID:PL:PS	0|1:18,12:30:99:0|1:59872_A_G:450,0,706:59872	0|1:14,14:28:99:0|1:59872_A_G:543,0,579:59872	0|1:13,10:23:99:0|1:59872_A_G:372,0,512:59872	0|1:11,19:30:99:0|1:59872_A_G:765,0,392:59872	0|1:14,16:30:99:0|1:59872_A_G:627,0,515:59872	0|1:14,15:29:99:0|1:59872_A_G:568,0,534:59872	0|1:17,16:33:99:0|1:59872_A_G:618,0,708:59872	0|1:11,13:24:99:0|1:59872_A_G:513,0,415:59872	0|1:14,12:26:99:0|1:59872_A_G:482,0,504:59872	0|1:22,9:31:99:0|1:59872_A_G:312,0,872:59872
scaffold_375	69027	.	A	G	5059.01	PASS	AC=10;AF=0.500;AN=20;BaseQRankSum=0.136;DP=294;ExcessHet=25.5733;FS=5.402;InbreedingCoeff=-1.0000;MLEAC=10;MLEAF=0.500;MQ=60.00;MQRankSum=0.00;QD=17.57;ReadPosRankSum=-2.290e-01;SOR=0.539	GT:AD:DP:GQ:PL	0/1:19,15:34:99:526,0,731	0/1:12,17:29:99:593,0,386	0/1:15,10:25:99:331,0,590	0/1:11,14:25:99:529,0,393	0/1:18,24:42:99:834,0,623	0/1:15,13:28:99:427,0,511	0/1:12,8:20:99:297,0,427	0/1:17,19:36:99:703,0,610	0/1:17,10:27:99:347,0,624	0/1:9,13:22:99:472,0,336
scaffold_375	72260	.	G	A	4804.01	PASS	AC=10;AF=0.500;AN=20;BaseQRankSum=0.377;DP=275;ExcessHet=25.5733;FS=3.988;InbreedingCoeff=-1.0000;MLEAC=10;MLEAF=0.500;MQ=60.00;MQRankSum=0.00;QD=17.47;ReadPosRankSum=-2.310e-01;SOR=0.791	GT:AD:DP:GQ:PL	0/1:22,26:48:99:1008,0,688	0/1:10,10:20:99:324,0,330	0/1:12,8:20:99:273,0,449	0/1:17,13:30:99:441,0,653	0/1:18,17:35:99:594,0,617	0/1:11,10:21:99:387,0,402	0/1:19,7:26:99:162,0,721	0/1:14,15:29:99:459,0,503	0/1:11,14:25:99:539,0,365	0/1:5,16:21:99:617,0,127
scaffold_375	78749	.	T	C	5232.01	PASS	AC=10;AF=0.500;AN=20;BaseQRankSum=1.07;DP=286;ExcessHet=25.5733;FS=0.000;InbreedingCoeff=-1.0000;MLEAC=10;MLEAF=0.500;MQ=60.00;MQRankSum=0.00;QD=18.36;ReadPosRankSum=0.969;SOR=0.699	GT:AD:DP:GQ:PL	0/1:14,21:35:99:743,0,388	0/1:12,13:25:99:485,0,431	0/1:13,8:21:99:277,0,449	0/1:15,8:23:99:261,0,497	0/1:18,18:36:99:678,0,641	0/1:15,11:26:99:349,0,564	0/1:12,24:36:99:916,0,365	0/1:14,13:27:99:418,0,527	0/1:12,17:29:99:674,0,418	0/1:14,13:27:99:431,0,381
scaffold_375	124090	.	A	G	2262.53	PASS	AC=4;AF=0.200;AN=20;BaseQRankSum=0.944;DP=330;ExcessHet=4.5998;FS=2.273;InbreedingCoeff=-0.2500;MLEAC=4;MLEAF=0.200;MQ=60.00;MQRankSum=0.00;QD=18.10;ReadPosRankSum=0.627;SOR=0.916	GT:AD:DP:GQ:PL	0/1:17,12:29:99:453,0,657	0/1:19,20:39:99:695,0,713	0/1:13,20:33:99:681,0,399	0/0:31,0:31:81:0,81,1215	0/0:40,0:40:99:0,103,1535	0/0:25,0:25:32:0,32,951	0/1:11,13:24:99:454,0,318	0/0:36,0:36:99:0,99,1485	0/0:37,0:37:99:0,102,1530	0/0:36,0:36:99:0,102,1515
scaffold_376	23286	.	G	T	5240.01	PASS	AC=10;AF=0.500;AN=20;BaseQRankSum=0.201;DP=306;ExcessHet=25.5733;FS=0.000;InbreedingCoeff=-1.0000;MLEAC=10;MLEAF=0.500;MQ=59.98;MQRankSum=0.00;QD=17.35;ReadPosRankSum=0.323;SOR=0.669	GT:AD:DP:GQ:PL	0/1:20,16:36:99:536,0,749	0/1:16,16:32:99:583,0,538	0/1:12,11:23:99:419,0,411	0/1:14,12:26:99:394,0,465	0/1:17,18:35:99:612,0,586	0/1:11,12:23:99:453,0,416	0/1:19,19:38:99:723,0,707	0/1:12,15:27:99:543,0,368	0/1:18,14:32:99:449,0,618	0/1:13,17:30:99:528,0,442
scaffold_376	72667	.	T	A	5583.01	PASS	AC=10;AF=0.500;AN=20;BaseQRankSum=-5.360e-01;DP=328;ExcessHet=25.5733;FS=3.588;InbreedingCoeff=-1.0000;MLEAC=10;MLEAF=0.500;MQ=56.69;MQRankSum=0.141;QD=17.02;ReadPosRankSum=0.416;SOR=0.766	GT:AD:DP:GQ:PL	0/1:21,29:50:99:990,0,686	0/1:14,16:30:99:447,0,480	0/1:13,15:28:99:428,0,480	0/1:11,16:27:99:547,0,376	0/1:11,17:28:99:549,0,369	0/1:22,14:36:99:432,0,704	0/1:16,23:39:99:617,0,482	0/1:12,15:27:99:462,0,398	0/1:16,15:31:99:500,0,567	0/1:13,19:32:99:611,0,407
scaffold_376	80641	.	C	A	7977.01	PASS	AC=10;AF=0.500;AN=20;BaseQRankSum=-8.900e-02;DP=501;ExcessHet=25.5733;FS=7.058;InbreedingCoeff=-1.0000;MLEAC=10;MLEAF=0.500;MQ=59.78;MQRankSum=-1.072e+00;QD=16.76;ReadPosRankSum=-6.500e-02;SOR=1.076	GT:AD:DP:GQ:PGT:PID:PL:PS	0|1:48,26:74:99:0|1:80641_C_A:934,0,1926:80641	0|1:18,20:38:99:0|1:80641_C_A:754,0,758:80641	0|1:22,18:40:99:0|1:80641_C_A:690,0,870:80641	0|1:28,20:48:99:0|1:80641_C_A:756,0,1116:80641	0|1:33,27:60:99:0|1:80641_C_A:1050,0,1333:80641	0|1:19,10:29:99:0|1:80641_C_A:363,0,746:80641	0|1:37,27:64:99:0|1:80641_C_A:1045,0,1416:80641	0|1:25,22:47:99:0|1:80641_C_A:846,0,997:80641	0|1:16,19:35:99:0|1:80641_C_A:729,0,605:80641	0|1:21,20:41:99:0|1:80641_C_A:810,0,819:80641
scaffold_376	80644	.	T	G	8053.01	PASS	AC=10;AF=0.500;AN=20;BaseQRankSum=0.257;DP=500;ExcessHet=25.5733;FS=7.055;InbreedingCoeff=-1.0000;MLEAC=10;MLEAF=0.500;MQ=59.78;MQRankSum=-1.070e+00;QD=16.92;ReadPosRankSum=-6.700e-02;SOR=1.086	GT:AD:DP:GQ:PGT:PID:PL:PS	0|1:48,25:73:99:0|1:80641_C_A:934,0,1926:80641	0|1:19,20:39:99:0|1:80641_C_A:757,0,721:80641	0|1:22,19:41:99:0|1:80641_C_A:722,0,867:80641	0|1:28,20:48:99:0|1:80641_C_A:756,0,1116:80641	0|1:34,28:62:99:0|1:80641_C_A:1053,0,1311:80641	0|1:18,11:29:99:0|1:80641_C_A:395,0,743:80641	0|1:34,28:62:99:0|1:80641_C_A:1048,0,1384:80641	0|1:25,22:47:99:0|1:80641_C_A:846,0,997:80641	0|1:15,18:33:99:0|1:80641_C_A:732,0,573:80641	0|1:21,21:42:99:0|1:80641_C_A:810,0,819:80641
scaffold_376	81369	.	C	T	7225.01	PASS	AC=10;AF=0.500;AN=20;BaseQRankSum=0.686;DP=512;ExcessHet=25.5733;FS=6.098;InbreedingCoeff=-1.0000;MLEAC=10;MLEAF=0.500;MQ=59.61;MQRankSum=-1.104e+00;QD=15.12;ReadPosRankSum=0.240;SOR=0.814	GT:AD:DP:GQ:PGT:PID:PL:PS	0|1:33,34:67:99:0|1:81369_C_T:1358,0,1445:81369	0|1:23,20:43:99:0|1:81369_C_T:771,0,906:81369	0|1:17,13:30:99:0|1:81369_C_T:495,0,675:81369	0|1:24,21:45:99:0|1:81369_C_T:852,0,942:81369	0|1:46,17:63:99:0|1:81369_C_T:575,0,1880:81369	0|1:21,12:33:99:0|1:81369_C_T:430,0,825:81369	0|1:35,8:43:99:0|1:81369_C_T:273,0,1429:81369	0|1:30,23:53:99:0|1:81369_C_T:872,0,1224:81369	0|1:25,21:46:99:0|1:81369_C_T:840,0,972:81369	0|1:34,21:55:99:0|1:81369_C_T:759,0,1361:81369
scaffold_376	81378	.	G	A	7716.01	PASS	AC=10;AF=0.500;AN=20;BaseQRankSum=0.629;DP=530;ExcessHet=25.5733;FS=6.078;InbreedingCoeff=-1.0000;MLEAC=10;MLEAF=0.500;MQ=59.67;MQRankSum=-1.059e+00;QD=15.62;ReadPosRankSum=0.634;SOR=0.812	GT:AD:DP:GQ:PGT:PID:PL:PS	0|1:36,36:72:99:0|1:81369_C_T:1403,0,1403:81369	0|1:23,22:45:99:0|1:81369_C_T:852,0,942:81369	0|1:18,13:31:99:0|1:81369_C_T:492,0,717:81369	0|1:23,23:46:99:0|1:81369_C_T:981,0,891:81369	0|1:49,19:68:99:0|1:81369_C_T:650,0,2000:81369	0|1:21,13:34:99:0|1:81369_C_T:469,0,856:81369	0|1:34,9:43:99:0|1:81369_C_T:273,0,1443:81369	0|1:30,25:55:99:0|1:81369_C_T:959,0,1176:81369	0|1:27,19:46:99:0|1:81369_C_T:839,0,1101:81369	0|1:33,21:54:99:0|1:81369_C_T:798,0,1400:81369
scaffold_376	81394	.	T	A	7729.01	PASS	AC=10;AF=0.500;AN=20;BaseQRankSum=1.77;DP=544;ExcessHet=25.5733;FS=8.273;InbreedingCoeff=-1.0000;MLEAC=10;MLEAF=0.500;MQ=59.74;MQRankSum=0.00;QD=15.52;ReadPosRankSum=0.604;SOR=0.992	GT:AD:DP:GQ:PGT:PID:PL:PS	0|1:41,36:77:99:0|1:81369_C_T:1399,0,1587:81369	0|1:23,26:49:99:0|1:81369_C_T:994,0,879:81369	0|1:18,12:30:99:0|1:81369_C_T:450,0,679:81369	0|1:22,23:45:99:0|1:81369_C_T:894,0,939:81369	0|1:47,23:70:99:0|1:81369_C_T:813,0,1923:81369	0|1:22,12:34:99:0|1:81369_C_T:438,0,873:81369	0|1:35,9:44:99:0|1:81369_C_T:273,0,1402:81369	0|1:27,22:49:99:0|1:81369_C_T:926,0,1045:81369	0|1:24,20:44:99:0|1:81369_C_T:729,0,948:81369	0|1:34,22:56:99:0|1:81369_C_T:813,0,1410:81369
scaffold_376	81974	.	A	G	7752.01	PASS	AC=10;AF=0.500;AN=20;BaseQRankSum=-6.960e-01;DP=520;ExcessHet=25.5733;FS=9.445;InbreedingCoeff=-1.0000;MLEAC=10;MLEAF=0.500;MQ=59.96;MQRankSum=0.00;QD=16.60;ReadPosRankSum=0.240;SOR=1.173	GT:AD:DP:GQ:PGT:PID:PL:PS	0|1:41,32:73:99:0|1:81974_A_G:1220,0,1625:81974	0|1:29,15:44:99:0|1:81974_A_G:543,0,1173:81974	0|1:17,16:33:99:0|1:81974_A_G:618,0,699:81974	0|1:24,26:50:99:0|1:81974_A_G:999,0,929:81974	0|1:33,21:54:99:0|1:81974_A_G:842,0,1348:81974	0|1:20,19:39:99:0|1:81974_A_G:729,0,783:81974	0|1:25,19:44:99:0|1:81974_A_G:723,0,984:81974	0|1:24,14:38:99:0|1:81974_A_G:537,0,963:81974	0|1:31,19:50:99:0|1:81974_A_G:694,0,1244:81974	0|1:20,22:42:99:0|1:81974_A_G:847,0,818:81974
scaffold_376	81976	.	A	G	7752.01	PASS	AC=10;AF=0.500;AN=20;BaseQRankSum=-9.530e-01;DP=524;ExcessHet=25.5733;FS=10.711;InbreedingCoeff=-1.0000;MLEAC=10;MLEAF=0.500;MQ=59.96;MQRankSum=0.00;QD=16.46;ReadPosRankSum=0.090;SOR=1.218	GT:AD:DP:GQ:PGT:PID:PL:PS	0|1:41,32:73:99:0|1:81974_A_G:1220,0,1625:81974	0|1:29,15:44:99:0|1:81974_A_G:543,0,1173:81974	0|1:18,16:34:99:0|1:81974_A_G:618,0,699:81974	0|1:24,25:49:99:0|1:81974_A_G:999,0,929:81974	0|1:34,23:57:99:0|1:81974_A_G:842,0,1348:81974	0|1:20,18:38:99:0|1:81974_A_G:729,0,783:81974	0|1:24,19:43:99:0|1:81974_A_G:723,0,984:81974	0|1:24,15:39:99:0|1:81974_A_G:537,0,963:81974	0|1:31,19:50:99:0|1:81974_A_G:694,0,1244:81974	0|1:22,22:44:99:0|1:81974_A_G:847,0,818:81974
scaffold_376	82012	.	T	C	7978.01	PASS	AC=10;AF=0.500;AN=20;BaseQRankSum=0.965;DP=538;ExcessHet=25.5733;FS=7.095;InbreedingCoeff=-1.0000;MLEAC=10;MLEAF=0.500;MQ=59.94;MQRankSum=0.00;QD=16.35;ReadPosRankSum=0.428;SOR=1.035	GT:AD:DP:GQ:PGT:PID:PL:PS	0|1:41,31:72:99:0|1:82012_T_C:1158,0,1628:82012	0|1:31,14:45:99:0|1:82012_T_C:495,0,1260:82012	0|1:25,16:41:99:0|1:82012_T_C:597,0,985:82012	0|1:23,27:50:99:0|1:82012_T_C:1106,0,881:82012	0|1:32,23:55:99:0|1:82012_T_C:866,0,1307:82012	0|1:25,16:41:99:0|1:82012_T_C:597,0,1000:82012	0|1:30,21:51:99:0|1:82012_T_C:833,0,1193:82012	0|1:23,22:45:99:0|1:82012_T_C:844,0,900:82012	0|1:28,16:44:99:0|1:82012_T_C:627,0,1167:82012	0|1:22,22:44:99:0|1:82012_T_C:855,0,891:82012
scaffold_376	82013	.	T	C	8011.01	PASS	AC=10;AF=0.500;AN=20;BaseQRankSum=1.17;DP=537;ExcessHet=25.5733;FS=7.043;InbreedingCoeff=-1.0000;MLEAC=10;MLEAF=0.500;MQ=59.94;MQRankSum=0.00;QD=16.45;ReadPosRankSum=0.401;SOR=1.044	GT:AD:DP:GQ:PGT:PID:PL:PS	0|1:41,30:71:99:0|1:82012_T_C:1155,0,1670:82012	0|1:31,14:45:99:0|1:82012_T_C:495,0,1260:82012	0|1:25,16:41:99:0|1:82012_T_C:597,0,985:82012	0|1:23,27:50:99:0|1:82012_T_C:1145,0,878:82012	0|1:32,23:55:99:0|1:82012_T_C:866,0,1307:82012	0|1:25,16:41:99:0|1:82012_T_C:597,0,1000:82012	0|1:30,21:51:99:0|1:82012_T_C:833,0,1193:82012	0|1:23,21:44:99:0|1:82012_T_C:841,0,923:82012	0|1:28,16:44:99:0|1:82012_T_C:627,0,1167:82012	0|1:23,22:45:99:0|1:82012_T_C:855,0,891:82012
scaffold_376	82023	.	T	C	8087.01	PASS	AC=10;AF=0.500;AN=20;BaseQRankSum=1.60;DP=544;ExcessHet=25.5733;FS=4.102;InbreedingCoeff=-1.0000;MLEAC=10;MLEAF=0.500;MQ=59.94;MQRankSum=0.00;QD=16.37;ReadPosRankSum=-6.700e-02;SOR=0.970	GT:AD:DP:GQ:PGT:PID:PL:PS	0|1:41,27:68:99:0|1:82012_T_C:1007,0,1640:82012	0|1:33,14:47:99:0|1:82012_T_C:485,0,1312:82012	0|1:23,17:40:99:0|1:82012_T_C:645,0,898:82012	0|1:24,26:50:99:0|1:82012_T_C:1058,0,926:82012	0|1:33,26:59:99:0|1:82012_T_C:961,0,1318:82012	0|1:25,16:41:99:0|1:82012_T_C:636,0,1031:82012	0|1:31,25:56:99:0|1:82012_T_C:953,0,1223:82012	0|1:21,21:42:99:0|1:82012_T_C:819,0,800:82012	0|1:29,18:47:99:0|1:82012_T_C:665,0,1140:82012	0|1:22,22:44:99:0|1:82012_T_C:858,0,849:82012
scaffold_376	82089	.	A	T	8075.01	PASS	AC=10;AF=0.500;AN=20;BaseQRankSum=0.106;DP=577;ExcessHet=25.5733;FS=1.105;InbreedingCoeff=-1.0000;MLEAC=10;MLEAF=0.500;MQ=59.94;MQRankSum=0.00;QD=15.18;ReadPosRankSum=0.558;SOR=0.825	GT:AD:DP:GQ:PL	0/1:44,35:79:99:1315,0,1577	0/1:34,12:46:99:326,0,1301	0/1:23,21:44:99:646,0,814	0/1:29,30:59:99:1081,0,924	0/1:29,33:62:99:1079,0,1048	0/1:28,14:42:99:460,0,958	0/1:27,25:52:99:841,0,920	0/1:22,24:46:99:709,0,743	0/1:29,25:54:99:907,0,1067	0/1:28,20:48:99:711,0,932
scaffold_376	82102	.	C	T	9009.01	PASS	AC=10;AF=0.500;AN=20;BaseQRankSum=0.224;DP=563;ExcessHet=25.5733;FS=3.243;InbreedingCoeff=-1.0000;MLEAC=10;MLEAF=0.500;MQ=59.95;MQRankSum=0.00;QD=17.09;ReadPosRankSum=0.801;SOR=0.945	GT:AD:DP:GQ:PGT:PID:PL:PS	0|1:42,32:74:99:0|1:82102_C_T:1218,0,1580:82102	0|1:36,10:46:99:0|1:82102_C_T:353,0,1451:82102	0|1:21,24:45:99:0|1:82102_C_T:945,0,810:82102	0|1:27,26:53:99:0|1:82102_C_T:982,0,1098:82102	0|1:28,33:61:99:0|1:82102_C_T:1283,0,1025:82102	0|1:26,13:39:99:0|1:82102_C_T:465,0,1084:82102	0/1:29,26:55:99:.:.:956,0,1163:.	0|1:22,25:47:99:0|1:82102_C_T:984,0,849:82102	0|1:31,27:58:99:0|1:82102_C_T:1040,0,1220:82102	0|1:29,20:49:99:0|1:82102_C_T:783,0,1190:82102
scaffold_376	82103	.	G	T	9009.01	PASS	AC=10;AF=0.500;AN=20;BaseQRankSum=0.079;DP=564;ExcessHet=25.5733;FS=2.470;InbreedingCoeff=-1.0000;MLEAC=10;MLEAF=0.500;MQ=59.95;MQRankSum=0.00;QD=17.00;ReadPosRankSum=0.887;SOR=0.937	GT:AD:DP:GQ:PGT:PID:PL:PS	0|1:42,32:74:99:0|1:82102_C_T:1218,0,1580:82102	0|1:36,11:47:99:0|1:82102_C_T:353,0,1451:82102	0|1:21,24:45:99:0|1:82102_C_T:945,0,810:82102	0|1:27,26:53:99:0|1:82102_C_T:982,0,1098:82102	0|1:28,31:59:99:0|1:82102_C_T:1283,0,1025:82102	0|1:27,13:40:99:0|1:82102_C_T:465,0,1084:82102	0/1:30,26:56:99:.:.:956,0,1163:.	0|1:22,25:47:99:0|1:82102_C_T:984,0,849:82102	0|1:31,27:58:99:0|1:82102_C_T:1040,0,1220:82102	0|1:30,21:51:99:0|1:82102_C_T:783,0,1190:82102
scaffold_376	82125	.	C	T	8429.01	PASS	AC=10;AF=0.500;AN=20;BaseQRankSum=9.000e-03;DP=574;ExcessHet=25.5733;FS=2.480;InbreedingCoeff=-1.0000;MLEAC=10;MLEAF=0.500;MQ=59.96;MQRankSum=0.00;QD=15.49;ReadPosRankSum=1.03;SOR=0.904	GT:AD:DP:GQ:PL	0/1:38,30:68:99:1168,0,1323	0/1:40,14:54:99:408,0,1410	0/1:27,22:49:99:774,0,974	0/1:26,30:56:99:1080,0,929	0/1:27,26:53:99:890,0,995	0/1:26,18:44:99:634,0,990	0/1:33,25:58:99:798,0,1192	0/1:23,27:50:99:887,0,775	0/1:28,28:56:99:1024,0,1007	0/1:32,24:56:99:766,0,1092
scaffold_376	82258	.	A	C	8629.01	PASS	AC=10;AF=0.500;AN=20;BaseQRankSum=0.678;DP=537;ExcessHet=25.5733;FS=3.241;InbreedingCoeff=-1.0000;MLEAC=10;MLEAF=0.500;MQ=60.00;MQRankSum=0.00;QD=16.53;ReadPosRankSum=-5.390e-01;SOR=0.811	GT:AD:DP:GQ:PGT:PID:PL:PS	0|1:34,32:66:99:0|1:82258_A_C:1232,0,1323:82258	0|1:30,21:51:99:0|1:82258_A_C:788,0,1184:82258	0|1:28,17:45:99:0|1:82258_A_C:630,0,1088:82258	0|1:19,32:51:99:0|1:82258_A_C:1283,0,701:82258	0|1:35,22:57:99:0|1:82258_A_C:798,0,1385:82258	0|1:19,20:39:99:0|1:82258_A_C:780,0,780:82258	0|1:37,23:60:99:0|1:82258_A_C:935,0,1468:82258	0|1:25,18:43:99:0|1:82258_A_C:638,0,996:82258	0|1:31,22:53:99:0|1:82258_A_C:869,0,1264:82258	0|1:40,17:57:99:0|1:82258_A_C:676,0,1582:82258
scaffold_376	82263	.	C	G	8502.01	PASS	AC=10;AF=0.500;AN=20;BaseQRankSum=0.405;DP=529;ExcessHet=25.5733;FS=4.084;InbreedingCoeff=-1.0000;MLEAC=10;MLEAF=0.500;MQ=60.00;MQRankSum=0.00;QD=16.57;ReadPosRankSum=-2.570e-01;SOR=0.857	GT:AD:DP:GQ:PGT:PID:PL:PS	0|1:33,31:64:99:0|1:82258_A_C:1202,0,1292:82258	0|1:28,20:48:99:0|1:82258_A_C:798,0,1113:82258	0|1:25,17:42:99:0|1:82258_A_C:639,0,999:82258	0|1:21,30:51:99:0|1:82258_A_C:1232,0,830:82258	0|1:34,21:55:99:0|1:82258_A_C:773,0,1430:82258	0|1:20,20:40:99:0|1:82258_A_C:780,0,780:82258	0|1:37,24:61:99:0|1:82258_A_C:932,0,1518:82258	0|1:25,16:41:99:0|1:82258_A_C:597,0,1002:82258	0|1:30,24:54:99:0|1:82258_A_C:914,0,1229:82258	0|1:39,18:57:99:0|1:82258_A_C:635,0,1605:82258
scaffold_376	82269	.	T	C	8695.01	PASS	AC=10;AF=0.500;AN=20;BaseQRankSum=1.02;DP=531;ExcessHet=25.5733;FS=4.084;InbreedingCoeff=-1.0000;MLEAC=10;MLEAF=0.500;MQ=60.00;MQRankSum=0.00;QD=16.85;ReadPosRankSum=-7.900e-02;SOR=0.867	GT:AD:DP:GQ:PGT:PID:PL:PS	0|1:35,32:67:99:0|1:82258_A_C:1233,0,1408:82258	0|1:30,19:49:99:0|1:82258_A_C:788,0,1196:82258	0|1:24,19:43:99:0|1:82258_A_C:723,0,993:82258	0|1:22,30:52:99:0|1:82258_A_C:1193,0,833:82258	0|1:34,22:56:99:0|1:82258_A_C:818,0,1403:82258	0|1:19,17:36:99:0|1:82258_A_C:741,0,741:82258	0|1:35,26:61:99:0|1:82258_A_C:1053,0,1466:82258	0|1:25,16:41:99:0|1:82258_A_C:620,0,999:82258	0|1:31,24:55:99:0|1:82258_A_C:911,0,1268:82258	0|1:39,17:56:99:0|1:82258_A_C:615,0,1625:82258
scaffold_376	82274	.	A	T	8478.01	PASS	AC=10;AF=0.500;AN=20;BaseQRankSum=0.238;DP=530;ExcessHet=25.5733;FS=4.084;InbreedingCoeff=-1.0000;MLEAC=10;MLEAF=0.500;MQ=59.99;MQRankSum=0.00;QD=16.49;ReadPosRankSum=-1.700e-02;SOR=0.928	GT:AD:DP:GQ:PGT:PID:PL:PS	0|1:37,32:69:99:0|1:82258_A_C:1230,0,1447:82258	0|1:28,19:47:99:0|1:82258_A_C:752,0,1116:82258	0|1:24,19:43:99:0|1:82258_A_C:717,0,951:82258	0|1:22,29:51:99:0|1:82258_A_C:1138,0,836:82258	0|1:35,22:57:99:0|1:82258_A_C:818,0,1385:82258	0|1:18,16:34:99:0|1:82258_A_C:615,0,740:82258	0|1:34,27:61:99:0|1:82258_A_C:1062,0,1333:82258	0|1:23,17:40:99:0|1:82258_A_C:620,0,999:82258	0|1:31,24:55:99:0|1:82258_A_C:911,0,1268:82258	0|1:39,18:57:99:0|1:82258_A_C:615,0,1615:82258
scaffold_376	82297	.	T	C	8585.01	PASS	AC=10;AF=0.500;AN=20;BaseQRankSum=1.02;DP=528;ExcessHet=25.5733;FS=2.454;InbreedingCoeff=-1.0000;MLEAC=10;MLEAF=0.500;MQ=59.97;MQRankSum=0.00;QD=16.80;ReadPosRankSum=-1.520e-01;SOR=0.846	GT:AD:DP:GQ:PGT:PID:PL:PS	0|1:38,33:71:99:0|1:82291_G_GGGTGCCC:1271,0,1463:82291	0/1:26,17:43:99:.:.:632,0,1041:.	0|1:20,21:41:99:0|1:82291_G_GGGTGCCC:818,0,777:82291	0|1:23,26:49:99:0|1:82291_G_GGGTGCCC:1011,0,884:82291	0|1:37,23:60:99:0|1:82291_G_GGGTGCCC:887,0,1473:82291	0|1:20,19:39:99:0|1:82291_G_GGGTGCCC:729,0,763:82291	0|1:31,31:62:99:0|1:82291_G_GGGTGCCC:1205,0,1208:82291	0|1:20,18:38:99:0|1:82291_G_GGGTGCCC:693,0,828:82291	0|1:34,24:58:99:0|1:82291_G_GGGTGCCC:860,0,1398:82291	0|1:36,14:50:99:0|1:82291_G_GGGTGCCC:479,0,1470:82291
scaffold_376	82368	.	G	A	7653.01	PASS	AC=10;AF=0.500;AN=20;BaseQRankSum=0.052;DP=479;ExcessHet=25.5733;FS=1.112;InbreedingCoeff=-1.0000;MLEAC=10;MLEAF=0.500;MQ=59.98;MQRankSum=0.00;QD=16.35;ReadPosRankSum=-8.130e-01;SOR=0.604	GT:AD:DP:GQ:PGT:PID:PL:PS	0|1:38,20:58:99:0|1:82367_C_CAA:725,0,1536:82367	0|1:26,15:41:99:0|1:82367_C_CAA:635,0,1041:82367	0|1:22,14:36:99:0|1:82367_C_CAA:521,0,882:82367	0|1:24,20:44:99:0|1:82367_C_CAA:793,0,1029:82367	0|1:36,16:52:99:0|1:82367_C_CAA:596,0,1461:82367	0|1:23,20:43:99:0|1:82367_C_CAA:840,0,900:82367	0|1:32,33:65:99:0|1:82367_C_CAA:1328,0,1283:82367	0|1:13,18:31:99:0|1:82367_C_CAA:714,0,534:82367	0|1:30,24:54:99:0|1:82367_C_CAA:917,0,1179:82367	0|1:29,15:44:99:0|1:82367_C_CAA:584,0,1170:82367
scaffold_376	82876	.	A	G	6339.01	PASS	AC=10;AF=0.500;AN=20;BaseQRankSum=0.294;DP=499;ExcessHet=25.5733;FS=10.945;InbreedingCoeff=-1.0000;MLEAC=10;MLEAF=0.500;MQ=58.57;MQRankSum=-1.086e+00;QD=15.13;ReadPosRankSum=0.029;SOR=1.381	GT:AD:DP:GQ:PGT:PID:PL:PS	0|1:26,24:50:99:0|1:82875_A_AG:971,0,992:82875	0|1:22,17:39:99:0|1:82875_A_AG:648,0,873:82875	0|1:30,18:48:99:0|1:82875_A_AG:645,0,1186:82875	0|1:25,13:38:99:0|1:82875_A_AG:471,0,991:82875	0|1:29,24:53:99:0|1:82875_A_AG:888,0,1126:82875	0|1:23,11:34:99:0|1:82875_A_AG:435,0,930:82875	0|1:32,15:47:99:0|1:82875_A_AG:551,0,1293:82875	0|1:10,19:29:99:0|1:82875_A_AG:761,0,363:82875	0|1:28,17:45:99:0|1:82875_A_AG:672,0,1109:82875	0|1:27,9:36:99:0|1:82875_A_AG:297,0,1097:82875
scaffold_376	82894	.	G	A	6795.01	PASS	AC=10;AF=0.500;AN=20;BaseQRankSum=-8.050e-01;DP=533;ExcessHet=25.5733;FS=5.106;InbreedingCoeff=-1.0000;MLEAC=10;MLEAF=0.500;MQ=58.94;MQRankSum=-9.760e-01;QD=15.13;ReadPosRankSum=-2.280e-01;SOR=1.101	GT:AD:DP:GQ:PL	0/1:26,28:54:99:1079,0,970	0/1:21,20:41:99:730,0,787	0/1:29,17:46:99:627,0,1006	0/1:27,14:41:99:507,0,984	0/1:35,27:62:99:962,0,1108	0/1:28,16:44:99:588,0,1053	0/1:31,18:49:99:653,0,1012	0/1:11,17:28:99:640,0,391	0/1:30,19:49:99:709,0,1183	0/1:26,9:35:99:300,0,1035
scaffold_376	82915	.	A	C	7488.01	PASS	AC=10;AF=0.500;AN=20;BaseQRankSum=0.708;DP=545;ExcessHet=25.5733;FS=3.311;InbreedingCoeff=-1.0000;MLEAC=10;MLEAF=0.500;MQ=59.59;MQRankSum=-9.140e-01;QD=15.80;ReadPosRankSum=0.115;SOR=0.949	GT:AD:DP:GQ:PGT:PID:PL:PS	0|1:29,26:55:99:0|1:82915_A_C:1065,0,1175:82915	0|1:22,24:46:99:0|1:82915_A_C:980,0,849:82915	0|1:30,16:46:99:0|1:82915_A_C:659,0,1286:82915	0|1:27,18:45:99:0|1:82915_A_C:691,0,1077:82915	0|1:32,30:62:99:0|1:82915_A_C:1163,0,1235:82915	0|1:31,15:46:99:0|1:82915_A_C:534,0,1263:82915	0|1:32,17:49:99:0|1:82915_A_C:615,0,1274:82915	0|1:17,19:36:99:0|1:82915_A_C:713,0,741:82915	0|1:29,19:48:99:0|1:82915_A_C:708,0,1188:82915	0|1:30,11:41:99:0|1:82915_A_C:360,0,1357:82915
scaffold_376	83290	.	T	G	9406.01	PASS	AC=10;AF=0.500;AN=20;BaseQRankSum=0.218;DP=549;ExcessHet=25.5733;FS=7.010;InbreedingCoeff=-1.0000;MLEAC=10;MLEAF=0.500;MQ=59.89;MQRankSum=0.00;QD=18.16;ReadPosRankSum=-1.930e-01;SOR=0.656	GT:AD:DP:GQ:PGT:PID:PL:PS	0|1:27,23:50:99:0|1:83276_CA_C:881,0,1099:83276	0|1:31,24:55:99:0|1:83276_CA_C:988,0,1258:83276	0|1:12,26:38:99:0|1:83276_CA_C:1132,0,420:83276	0|1:28,24:52:99:0|1:83276_CA_C:965,0,1100:83276	0|1:31,26:57:99:0|1:83276_CA_C:1082,0,1217:83276	0|1:33,25:58:99:0|1:83276_CA_C:950,0,1310:83276	0|1:28,28:56:99:0|1:83276_CA_C:1085,0,1159:83276	0|1:23,22:45:99:0|1:83276_CA_C:939,0,894:83276	0|1:35,20:55:99:0|1:83276_CA_C:734,0,1409:83276	0|1:34,18:52:99:0|1:83276_CA_C:650,0,1415:83276
scaffold_376	83300	.	G	A	9727.01	PASS	AC=10;AF=0.500;AN=20;BaseQRankSum=-5.400e-01;DP=551;ExcessHet=25.5733;FS=4.965;InbreedingCoeff=-1.0000;MLEAC=10;MLEAF=0.500;MQ=59.92;MQRankSum=0.00;QD=18.63;ReadPosRankSum=0.00;SOR=0.653	GT:AD:DP:GQ:PGT:PID:PL:PS	0|1:27,26:53:99:0|1:83276_CA_C:1004,0,1139:83276	0|1:30,24:54:99:0|1:83276_CA_C:914,0,1229:83276	0|1:12,24:36:99:0|1:83276_CA_C:1053,0,468:83276	0|1:27,24:51:99:0|1:83276_CA_C:926,0,1061:83276	0|1:29,31:60:99:0|1:83276_CA_C:1211,0,1166:83276	0|1:35,25:60:99:0|1:83276_CA_C:944,0,1394:83276	0|1:28,27:55:99:0|1:83276_CA_C:1133,0,1088:83276	0|1:23,24:47:99:0|1:83276_CA_C:1023,0,888:83276	0|1:29,21:50:99:0|1:83276_CA_C:791,0,1196:83276	0|1:36,20:56:99:0|1:83276_CA_C:728,0,1493:83276
scaffold_376	83304	.	C	T	9613.01	PASS	AC=10;AF=0.500;AN=20;BaseQRankSum=-8.340e-01;DP=547;ExcessHet=25.5733;FS=4.050;InbreedingCoeff=-1.0000;MLEAC=10;MLEAF=0.500;MQ=59.92;MQRankSum=0.00;QD=18.59;ReadPosRankSum=0.277;SOR=0.639	GT:AD:DP:GQ:PGT:PID:PL:PS	0|1:27,24:51:99:0|1:83276_CA_C:1010,0,1055:83276	0|1:30,25:55:99:0|1:83276_CA_C:959,0,1184:83276	0|1:13,25:38:99:0|1:83276_CA_C:1011,0,471:83276	0|1:27,23:50:99:0|1:83276_CA_C:926,0,1061:83276	0|1:29,30:59:99:0|1:83276_CA_C:1166,0,1210:83276	0|1:36,23:59:99:0|1:83276_CA_C:941,0,1436:83276	0|1:28,27:55:99:0|1:83276_CA_C:1049,0,1094:83276	0|1:22,24:46:99:0|1:83276_CA_C:939,0,894:83276	0|1:28,19:47:99:0|1:83276_CA_C:794,0,1154:83276	0|1:35,22:57:99:0|1:83276_CA_C:818,0,1403:83276
scaffold_376	83324	.	G	T	9455.01	PASS	AC=10;AF=0.500;AN=20;BaseQRankSum=0.190;DP=519;ExcessHet=25.5733;FS=3.219;InbreedingCoeff=-1.0000;MLEAC=10;MLEAF=0.500;MQ=60.00;MQRankSum=0.00;QD=19.06;ReadPosRankSum=0.480;SOR=0.686	GT:AD:DP:GQ:PGT:PID:PL:PS	0|1:27,28:55:99:0|1:83276_CA_C:1172,0,1127:83276	0|1:28,24:52:99:0|1:83276_CA_C:1007,0,1097:83276	0|1:16,26:42:99:0|1:83276_CA_C:1083,0,633:83276	0|1:25,22:47:99:0|1:83276_CA_C:929,0,1003:83276	0|1:27,25:52:99:0|1:83276_CA_C:962,0,1141:83276	0|1:33,21:54:99:0|1:83276_CA_C:818,0,1393:83276	0|1:22,27:49:99:0|1:83276_CA_C:1103,0,923:83276	0|1:22,24:46:99:0|1:83276_CA_C:939,0,894:83276	0|1:26,17:43:99:0|1:83276_CA_C:714,0,1119:83276	0|1:36,20:56:99:0|1:83276_CA_C:728,0,1475:83276
scaffold_376	83329	.	C	T	9489.01	PASS	AC=10;AF=0.500;AN=20;BaseQRankSum=-5.640e-01;DP=529;ExcessHet=25.5733;FS=2.432;InbreedingCoeff=-1.0000;MLEAC=10;MLEAF=0.500;MQ=60.00;MQRankSum=0.00;QD=18.75;ReadPosRankSum=0.092;SOR=0.705	GT:AD:DP:GQ:PGT:PID:PL:PS	0|1:29,30:59:99:0|1:83276_CA_C:1172,0,1127:83276	0|1:28,25:53:99:0|1:83276_CA_C:1007,0,1097:83276	0|1:16,24:40:99:0|1:83276_CA_C:999,0,639:83276	0|1:23,23:46:99:0|1:83276_CA_C:974,0,955:83276	0|1:27,24:51:99:0|1:83276_CA_C:926,0,1060:83276	0|1:34,22:56:99:0|1:83276_CA_C:902,0,1387:83276	0|1:24,29:53:99:0|1:83276_CA_C:1167,0,917:83276	0|1:21,22:43:99:0|1:83276_CA_C:861,0,816:83276	0|1:28,20:48:99:0|1:83276_CA_C:756,0,1116:83276	0|1:37,20:57:99:0|1:83276_CA_C:725,0,1517:83276
scaffold_376	83336	.	C	G	9502.01	PASS	AC=10;AF=0.500;AN=20;BaseQRankSum=-1.033e+00;DP=532;ExcessHet=25.5733;FS=3.213;InbreedingCoeff=-1.0000;MLEAC=10;MLEAF=0.500;MQ=59.97;MQRankSum=0.00;QD=18.63;ReadPosRankSum=-1.090e-01;SOR=0.748	GT:AD:DP:GQ:PGT:PID:PL:PS	0|1:27,30:57:99:0|1:83276_CA_C:1207,0,1079:83276	0|1:27,26:53:99:0|1:83276_CA_C:1007,0,1097:83276	0|1:16,24:40:99:0|1:83276_CA_C:960,0,600:83276	0|1:24,24:48:99:0|1:83276_CA_C:936,0,916:83276	0|1:30,25:55:99:0|1:83276_CA_C:959,0,1128:83276	0|1:37,25:62:99:0|1:83276_CA_C:935,0,1461:83276	0|1:23,30:53:99:0|1:83276_CA_C:1171,0,866:83276	0|1:19,25:44:99:0|1:83276_CA_C:938,0,723:83276	0|1:25,19:44:99:0|1:83276_CA_C:723,0,993:83276	0|1:35,19:54:99:0|1:83276_CA_C:666,0,1470:83276
scaffold_376	83563	.	A	T	9747.01	PASS	AC=10;AF=0.500;AN=20;BaseQRankSum=0.351;DP=542;ExcessHet=25.5733;FS=1.748;InbreedingCoeff=-1.0000;MLEAC=10;MLEAF=0.500;MQ=59.79;MQRankSum=-1.465e+00;QD=18.25;ReadPosRankSum=-1.570e-01;SOR=0.717	GT:AD:DP:GQ:PGT:PID:PL:PS	0|1:36,30:66:99:0|1:83537_G_A:1206,0,1527:83537	0|1:21,20:41:99:0|1:83537_G_A:777,0,822:83537	0|1:23,21:44:99:0|1:83537_G_A:852,0,907:83537	0|1:39,23:62:99:0|1:83537_G_A:929,0,1604:83537	0|1:34,23:57:99:0|1:83537_G_A:944,0,1394:83537	0|1:31,20:51:99:0|1:83537_G_A:785,0,1280:83537	0|1:24,30:54:99:0|1:83537_G_A:1229,0,914:83537	0|1:24,33:57:99:0|1:83537_G_A:1355,0,905:83537	0|1:25,20:45:99:0|1:83537_G_A:765,0,990:83537	0|1:33,24:57:99:0|1:83537_G_A:905,0,1352:83537
scaffold_376	83582	.	T	C	9733.01	PASS	AC=10;AF=0.500;AN=20;BaseQRankSum=1.33;DP=569;ExcessHet=25.5733;FS=0.521;InbreedingCoeff=-1.0000;MLEAC=10;MLEAF=0.500;MQ=59.89;MQRankSum=-9.840e-01;QD=17.32;ReadPosRankSum=0.377;SOR=0.646	GT:AD:DP:GQ:PGT:PID:PL:PS	0|1:39,34:73:99:0|1:83537_G_A:1248,0,1475:83537	0|1:20,21:41:99:0|1:83537_G_A:793,0,756:83537	0|1:26,20:46:99:0|1:83537_G_A:759,0,1002:83537	0|1:40,25:65:99:0|1:83537_G_A:913,0,1623:83537	0|1:32,31:63:99:0|1:83537_G_A:1158,0,1211:83537	0|1:35,18:53:99:0|1:83537_G_A:647,0,1434:83537	0|1:27,33:60:99:0|1:83537_G_A:1281,0,1029:83537	0|1:23,34:57:99:0|1:83537_G_A:1274,0,902:83537	0|1:26,21:47:99:0|1:83537_G_A:797,0,1047:83537	0|1:34,23:57:99:0|1:83537_G_A:863,0,1351:83537
scaffold_376	83640	.	C	T	8449.01	PASS	AC=10;AF=0.500;AN=20;BaseQRankSum=-6.680e-01;DP=527;ExcessHet=25.5733;FS=0.522;InbreedingCoeff=-1.0000;MLEAC=10;MLEAF=0.500;MQ=59.94;MQRankSum=0.00;QD=16.22;ReadPosRankSum=-7.110e-01;SOR=0.635	GT:AD:DP:GQ:PL	0/1:36,28:64:99:884,0,1249	0/1:24,21:45:99:671,0,883	0/1:24,17:41:99:571,0,900	0/1:32,27:59:99:890,0,1163	0/1:28,36:64:99:1268,0,977	0/1:30,20:50:99:668,0,1190	0/1:23,27:50:99:922,0,802	0/1:20,29:49:99:982,0,608	0/1:31,22:53:99:770,0,1056	0/1:24,22:46:99:823,0,895
scaffold_376	83697	.	T	C	8612.01	PASS	AC=10;AF=0.500;AN=20;BaseQRankSum=1.57;DP=477;ExcessHet=25.5733;FS=0.000;InbreedingCoeff=-1.0000;MLEAC=10;MLEAF=0.500;MQ=59.67;MQRankSum=-1.465e+00;QD=18.21;ReadPosRankSum=0.587;SOR=0.718	GT:AD:DP:GQ:PL	0/1:23,31:54:99:1127,0,822	0/1:18,23:41:99:879,0,597	0/1:23,22:45:99:767,0,824	0/1:25,31:56:99:1062,0,882	0/1:29,34:63:99:1227,0,954	0/1:25,18:43:99:666,0,885	0/1:23,21:44:99:800,0,824	0/1:19,24:43:99:935,0,555	0/1:27,13:40:99:394,0,990	0/1:23,21:44:99:755,0,766
scaffold_376	83859	.	C	T	9484.01	PASS	AC=10;AF=0.500;AN=20;BaseQRankSum=-9.970e-01;DP=529;ExcessHet=25.5733;FS=3.247;InbreedingCoeff=-1.0000;MLEAC=10;MLEAF=0.500;MQ=59.91;MQRankSum=0.00;QD=18.06;ReadPosRankSum=0.295;SOR=0.482	GT:AD:DP:GQ:PGT:PID:PL:PS	0|1:45,41:86:99:0|1:83859_C_T:1526,0,1864:83859	0|1:29,23:52:99:0|1:83859_C_T:878,0,1129:83859	0|1:17,16:33:99:0|1:83859_C_T:618,0,701:83859	0|1:21,21:42:99:0|1:83859_C_T:861,0,816:83859	0|1:42,25:67:99:0|1:83859_C_T:912,0,1705:83859	0|1:27,32:59:99:0|1:83859_C_T:1246,0,1017:83859	0|1:34,21:55:99:0|1:83859_C_T:773,0,1421:83859	0|1:21,20:41:99:0|1:83859_C_T:761,0,843:83859	0|1:21,20:41:99:0|1:83859_C_T:755,0,808:83859	0|1:20,29:49:99:0|1:83859_C_T:1154,0,794:83859
scaffold_376	83864	.	A	T	10073	PASS	AC=10;AF=0.500;AN=20;BaseQRankSum=-5.120e-01;DP=536;ExcessHet=25.5733;FS=3.238;InbreedingCoeff=-1.0000;MLEAC=10;MLEAF=0.500;MQ=59.91;MQRankSum=0.00;QD=18.93;ReadPosRankSum=-2.450e-01;SOR=0.493	GT:AD:DP:GQ:PGT:PID:PL:PS	0|1:45,42:87:99:0|1:83859_C_T:1603,0,1861:83859	0|1:27,24:51:99:0|1:83859_C_T:968,0,1058:83859	0|1:17,16:33:99:0|1:83859_C_T:699,0,740:83859	0|1:22,25:47:99:0|1:83859_C_T:984,0,849:83859	0|1:41,26:67:99:0|1:83859_C_T:957,0,1685:83859	0|1:26,32:58:99:0|1:83859_C_T:1246,0,1017:83859	0|1:36,24:60:99:0|1:83859_C_T:912,0,1545:83859	0|1:21,21:42:99:0|1:83859_C_T:819,0,819:83859	0|1:19,18:37:99:0|1:83859_C_T:734,0,762:83859	0|1:21,29:50:99:0|1:83859_C_T:1151,0,836:83859
scaffold_376	83872	.	G	A	9906.01	PASS	AC=10;AF=0.500;AN=20;BaseQRankSum=-6.060e-01;DP=536;ExcessHet=25.5733;FS=4.070;InbreedingCoeff=-1.0000;MLEAC=10;MLEAF=0.500;MQ=59.95;MQRankSum=0.00;QD=18.59;ReadPosRankSum=-2.170e-01;SOR=0.457	GT:AD:DP:GQ:PGT:PID:PL:PS	0|1:47,39:86:99:0|1:83859_C_T:1606,0,1829:83859	0|1:27,25:52:99:0|1:83859_C_T:948,0,1038:83859	0|1:18,19:37:99:0|1:83859_C_T:723,0,699:83859	0|1:21,26:47:99:0|1:83859_C_T:1022,0,842:83859	0|1:41,23:64:99:0|1:83859_C_T:842,0,1652:83859	0|1:27,30:57:99:0|1:83859_C_T:1201,0,1032:83859	0|1:37,24:61:99:0|1:83859_C_T:876,0,1461:83859	0|1:18,21:39:99:0|1:83859_C_T:825,0,735:83859	0|1:22,20:42:99:0|1:83859_C_T:753,0,805:83859	0|1:22,26:48:99:0|1:83859_C_T:1110,0,819:83859
scaffold_376	83966	.	A	G	8599.01	PASS	AC=10;AF=0.500;AN=20;BaseQRankSum=0.496;DP=576;ExcessHet=25.5733;FS=2.465;InbreedingCoeff=-1.0000;MLEAC=10;MLEAF=0.500;MQ=59.98;MQRankSum=0.00;QD=15.01;ReadPosRankSum=0.218;SOR=0.733	GT:AD:DP:GQ:PL	0/1:48,36:84:99:1243,0,1685	0/1:37,23:60:99:808,0,1273	0/1:18,25:43:99:875,0,582	0/1:29,25:54:99:903,0,1008	0/1:42,22:64:99:647,0,1485	0/1:28,23:51:99:854,0,1026	0/1:48,31:79:99:1029,0,1683	0/1:24,18:42:99:653,0,783	0/1:23,20:43:99:695,0,817	0/1:26,27:53:99:892,0,867
scaffold_376	83994	.	T	C	9685.01	PASS	AC=10;AF=0.500;AN=20;BaseQRankSum=1.14;DP=580;ExcessHet=25.5733;FS=1.756;InbreedingCoeff=-1.0000;MLEAC=10;MLEAF=0.500;MQ=59.98;MQRankSum=0.00;QD=16.70;ReadPosRankSum=0.162;SOR=0.657	GT:AD:DP:GQ:PGT:PID:PL:PS	0|1:49,35:84:99:0|1:83994_T_C:1308,0,1917:83994	0|1:37,21:58:99:0|1:83994_T_C:767,0,1462:83994	0|1:21,23:44:99:0|1:83994_T_C:886,0,804:83994	0|1:36,27:63:99:0|1:83994_T_C:1039,0,1427:83994	0|1:40,24:64:99:0|1:83994_T_C:879,0,1607:83994	0|1:28,26:54:99:0|1:83994_T_C:999,0,1054:83994	0|1:49,32:81:99:0|1:83994_T_C:1216,0,1934:83994	0|1:24,15:39:99:0|1:83994_T_C:623,0,930:83994	0|1:22,20:42:99:0|1:83994_T_C:771,0,884:83994	0|1:21,30:51:99:0|1:83994_T_C:1197,0,721:83994
scaffold_376	83999	.	T	C	9770.01	PASS	AC=10;AF=0.500;AN=20;BaseQRankSum=0.590;DP=571;ExcessHet=25.5733;FS=1.111;InbreedingCoeff=-1.0000;MLEAC=10;MLEAF=0.500;MQ=59.98;MQRankSum=0.00;QD=17.11;ReadPosRankSum=0.212;SOR=0.641	GT:AD:DP:GQ:PGT:PID:PL:PS	0|1:48,34:82:99:0|1:83994_T_C:1275,0,1913:83994	0|1:37,21:58:99:0|1:83994_T_C:851,0,1468:83994	0|1:21,21:42:99:0|1:83994_T_C:886,0,804:83994	0|1:37,26:63:99:0|1:83994_T_C:1120,0,1460:83994	0|1:40,23:63:99:0|1:83994_T_C:929,0,1604:83994	0|1:27,25:52:99:0|1:83994_T_C:966,0,1057:83994	0|1:49,31:80:99:0|1:83994_T_C:1185,0,1945:83994	0|1:23,15:38:99:0|1:83994_T_C:590,0,933:83994	0|1:24,20:44:99:0|1:83994_T_C:768,0,916:83994	0|1:19,30:49:99:0|1:83994_T_C:1200,0,714:83994
scaffold_376	84011	.	T	A	9567.01	PASS	AC=10;AF=0.500;AN=20;BaseQRankSum=0.483;DP=557;ExcessHet=25.5733;FS=0.523;InbreedingCoeff=-1.0000;MLEAC=10;MLEAF=0.500;MQ=59.98;MQRankSum=0.00;QD=17.24;ReadPosRankSum=-5.100e-02;SOR=0.654	GT:AD:DP:GQ:PGT:PID:PL:PS	0|1:41,36:77:99:0|1:84011_T_A:1430,0,1573:84011	0|1:39,20:59:99:0|1:84011_T_A:699,0,1574:84011	0|1:20,20:40:99:0|1:84011_T_A:756,0,806:84011	0|1:33,26:59:99:0|1:84011_T_A:1034,0,1250:84011	0|1:36,23:59:99:0|1:84011_T_A:846,0,1431:84011	0|1:24,23:47:99:0|1:84011_T_A:887,0,972:84011	0|1:47,32:79:99:0|1:84011_T_A:1192,0,1810:84011	0|1:23,18:41:99:0|1:84011_T_A:679,0,858:84011	0|1:25,18:43:99:0|1:84011_T_A:677,0,1020:84011	0|1:19,32:51:99:0|1:84011_T_A:1367,0,731:84011
scaffold_376	84021	.	T	G	9316.01	PASS	AC=10;AF=0.500;AN=20;BaseQRankSum=1.56;DP=544;ExcessHet=25.5733;FS=1.106;InbreedingCoeff=-1.0000;MLEAC=10;MLEAF=0.500;MQ=59.98;MQRankSum=0.00;QD=17.22;ReadPosRankSum=0.141;SOR=0.646	GT:AD:DP:GQ:PGT:PID:PL:PS	0|1:39,34:73:99:0|1:84011_T_A:1307,0,1569:84011	0|1:41,18:59:99:0|1:84011_T_A:630,0,1666:84011	0|1:19,20:39:99:0|1:84011_T_A:742,0,729:84011	0|1:32,24:56:99:0|1:84011_T_A:909,0,1247:84011	0|1:38,21:59:99:0|1:84011_T_A:768,0,1475:84011	0|1:24,23:47:99:0|1:84011_T_A:916,0,974:84011	0|1:41,30:71:99:0|1:84011_T_A:1136,0,1628:84011	0|1:22,21:43:99:0|1:84011_T_A:790,0,868:84011	0|1:23,17:40:99:0|1:84011_T_A:687,0,905:84011	0|1:18,36:54:99:0|1:84011_T_A:1431,0,689:84011
scaffold_376	84039	.	T	C	9091.01	PASS	AC=10;AF=0.500;AN=20;BaseQRankSum=1.21;DP=528;ExcessHet=25.5733;FS=0.000;InbreedingCoeff=-1.0000;MLEAC=10;MLEAF=0.500;MQ=59.98;MQRankSum=0.00;QD=17.32;ReadPosRankSum=-3.070e-01;SOR=0.697	GT:AD:DP:GQ:PL	0/1:33,36:69:99:1384,0,1156	0/1:38,17:55:99:681,0,1316	0/1:16,21:37:99:661,0,591	0/1:31,22:53:99:865,0,1012	0/1:37,20:57:99:768,0,1287	0/1:25,28:53:99:1010,0,857	0/1:37,27:64:99:1065,0,1269	0/1:20,21:41:99:825,0,648	0/1:24,16:40:99:600,0,846	0/1:20,36:56:99:1232,0,732
scaffold_376	84058	.	C	A	10071	PASS	AC=10;AF=0.500;AN=20;BaseQRankSum=0.164;DP=525;ExcessHet=25.5733;FS=0.000;InbreedingCoeff=-1.0000;MLEAC=10;MLEAF=0.500;MQ=59.98;MQRankSum=0.00;QD=19.26;ReadPosRankSum=-1.570e-01;SOR=0.660	GT:AD:DP:GQ:PGT:PID:PL:PS	0|1:31,30:61:99:0|1:84058_C_A:1166,0,1193:84058	0|1:35,16:51:99:0|1:84058_C_A:692,0,1412:84058	0|1:14,21:35:99:0|1:84058_C_A:840,0,516:84058	0|1:28,28:56:99:0|1:84058_C_A:1091,0,1071:84058	0|1:37,22:59:99:0|1:84058_C_A:896,0,1463:84058	0|1:25,28:53:99:0|1:84058_C_A:1230,0,945:84058	0|1:38,29:67:99:0|1:84058_C_A:1103,0,1508:84058	0|1:18,24:42:99:0|1:84058_C_A:954,0,684:84058	0|1:24,16:40:99:0|1:84058_C_A:600,0,956:84058	0|1:22,37:59:99:0|1:84058_C_A:1499,0,851:84058
scaffold_376	84061	.	T	A	9917.01	PASS	AC=10;AF=0.500;AN=20;BaseQRankSum=-3.700e-01;DP=518;ExcessHet=25.5733;FS=0.000;InbreedingCoeff=-1.0000;MLEAC=10;MLEAF=0.500;MQ=59.98;MQRankSum=0.00;QD=19.26;ReadPosRankSum=-1.130e-01;SOR=0.680	GT:AD:DP:GQ:PGT:PID:PL:PS	0|1:29,29:58:99:0|1:84058_C_A:1172,0,1127:84058	0/1:34,17:52:99:.:.:608,0,1409:.	0|1:13,21:34:99:0|1:84058_C_A:882,0,513:84058	0|1:27,28:55:99:0|1:84058_C_A:1091,0,1071:84058	0|1:35,23:58:99:0|1:84058_C_A:860,0,1400:84058	0|1:25,29:54:99:0|1:84058_C_A:1133,0,1080:84058	0|1:38,29:67:99:0|1:84058_C_A:1103,0,1508:84058	0|1:18,24:42:99:0|1:84058_C_A:996,0,681:84058	0|1:23,15:38:99:0|1:84058_C_A:561,0,921:84058	0|1:22,36:58:99:0|1:84058_C_A:1511,0,809:84058
scaffold_376	84064	.	A	G	10001	PASS	AC=10;AF=0.500;AN=20;BaseQRankSum=1.02;DP=515;ExcessHet=25.5733;FS=0.000;InbreedingCoeff=-1.0000;MLEAC=10;MLEAF=0.500;MQ=59.98;MQRankSum=0.00;QD=19.50;ReadPosRankSum=-2.210e-01;SOR=0.671	GT:AD:DP:GQ:PGT:PID:PL:PS	0|1:28,29:57:99:0|1:84058_C_A:1157,0,1295:84058	0|1:34,18:52:99:0|1:84058_C_A:647,0,1457:84058	0|1:13,23:36:99:0|1:84058_C_A:927,0,477:84058	0|1:27,27:54:99:0|1:84058_C_A:1052,0,1052:84058	0|1:31,23:54:99:0|1:84058_C_A:902,0,1397:84058	0|1:27,29:56:99:0|1:84058_C_A:1133,0,1088:84058	0|1:37,29:66:99:0|1:84058_C_A:1103,0,1508:84058	0|1:16,24:40:99:0|1:84058_C_A:996,0,681:84058	0|1:23,15:38:99:0|1:84058_C_A:603,0,918:84058	0|1:23,37:60:99:0|1:84058_C_A:1481,0,896:84058
scaffold_376	84072	.	G	A	10191	PASS	AC=10;AF=0.500;AN=20;BaseQRankSum=0.159;DP=533;ExcessHet=25.5733;FS=1.100;InbreedingCoeff=-1.0000;MLEAC=10;MLEAF=0.500;MQ=59.98;MQRankSum=0.00;QD=19.19;ReadPosRankSum=0.503;SOR=0.602	GT:AD:DP:GQ:PGT:PID:PL:PS	0|1:31,30:61:99:0|1:84058_C_A:1163,0,1211:84058	0|1:34,18:52:99:0|1:84058_C_A:647,0,1457:84058	0|1:14,22:36:99:0|1:84058_C_A:882,0,522:84058	0|1:29,28:57:99:0|1:84058_C_A:1130,0,1130:84058	0|1:33,22:55:99:0|1:84058_C_A:824,0,1319:84058	0|1:27,29:56:99:0|1:84058_C_A:1133,0,1088:84058	0|1:39,32:71:99:0|1:84058_C_A:1226,0,1541:84058	0|1:18,26:44:99:0|1:84058_C_A:1035,0,716:84058	0|1:22,16:38:99:0|1:84058_C_A:645,0,915:84058	0|1:24,37:61:99:0|1:84058_C_A:1506,0,999:84058
scaffold_376	84079	.	A	T	10108	PASS	AC=10;AF=0.500;AN=20;BaseQRankSum=0.315;DP=528;ExcessHet=25.5733;FS=1.741;InbreedingCoeff=-1.0000;MLEAC=10;MLEAF=0.500;MQ=59.98;MQRankSum=0.00;QD=19.22;ReadPosRankSum=0.373;SOR=0.591	GT:AD:DP:GQ:PGT:PID:PL:PS	0|1:29,31:60:99:0|1:84058_C_A:1204,0,1155:84058	0|1:33,18:51:99:0|1:84058_C_A:656,0,1331:84058	0|1:11,21:32:99:0|1:84058_C_A:916,0,435:84058	0|1:28,29:57:99:0|1:84058_C_A:1130,0,1088:84058	0|1:34,21:55:99:0|1:84058_C_A:813,0,1358:84058	0|1:27,28:55:99:0|1:84058_C_A:1094,0,1049:84058	0|1:39,31:70:99:0|1:84058_C_A:1149,0,1504:84058	0|1:19,27:46:99:0|1:84058_C_A:1073,0,706:84058	0|1:24,16:40:99:0|1:84058_C_A:600,0,921:84058	0|1:24,36:60:99:0|1:84058_C_A:1473,0,876:84058
scaffold_376	84118	.	T	G	9248.01	PASS	AC=10;AF=0.500;AN=20;BaseQRankSum=0.540;DP=529;ExcessHet=25.5733;FS=1.088;InbreedingCoeff=-1.0000;MLEAC=10;MLEAF=0.500;MQ=59.97;MQRankSum=0.00;QD=17.65;ReadPosRankSum=0.954;SOR=0.635	GT:AD:DP:GQ:PL	0/1:32,30:62:99:1076,0,1237	0/1:34,17:51:99:600,0,1080	0/1:12,24:36:99:960,0,339	0/1:29,31:60:99:987,0,971	0/1:23,28:51:99:995,0,740	0/1:24,27:51:99:988,0,793	0/1:37,30:67:99:959,0,1262	0/1:19,27:46:99:866,0,600	0/1:24,18:42:99:635,0,730	0/1:25,33:58:99:1182,0,891
scaffold_376	84156	.	G	A	8712.01	PASS	AC=10;AF=0.500;AN=20;BaseQRankSum=-7.170e-01;DP=498;ExcessHet=25.5733;FS=1.742;InbreedingCoeff=-1.0000;MLEAC=10;MLEAF=0.500;MQ=59.96;MQRankSum=0.00;QD=17.64;ReadPosRankSum=0.362;SOR=0.843	GT:AD:DP:GQ:PL	0/1:35,31:66:99:1104,0,1289	0/1:25,15:40:99:488,0,891	0/1:8,23:31:99:837,0,310	0/1:25,26:51:99:878,0,905	0/1:22,28:50:99:885,0,743	0/1:21,27:48:99:959,0,679	0/1:33,24:57:99:852,0,1214	0/1:21,27:48:99:876,0,705	0/1:23,23:46:99:764,0,730	0/1:26,31:57:99:1069,0,889
scaffold_376	84168	.	C	A	9088.01	PASS	AC=10;AF=0.500;AN=20;BaseQRankSum=-8.620e-01;DP=511;ExcessHet=25.5733;FS=1.094;InbreedingCoeff=-1.0000;MLEAC=10;MLEAF=0.500;MQ=59.90;MQRankSum=0.00;QD=17.89;ReadPosRankSum=0.053;SOR=0.804	GT:AD:DP:GQ:PL	0/1:37,33:70:99:1117,0,1415	0/1:23,18:41:99:618,0,895	0/1:9,22:31:99:874,0,312	0/1:29,29:58:99:937,0,1056	0/1:22,32:54:99:1133,0,710	0/1:22,29:51:99:1025,0,762	0/1:34,24:58:99:815,0,1202	0/1:22,25:47:99:837,0,758	0/1:21,25:46:99:842,0,700	0/1:25,27:52:99:890,0,850
scaffold_376	84180	.	T	C	10440	PASS	AC=10;AF=0.500;AN=20;BaseQRankSum=-2.290e-01;DP=514;ExcessHet=25.5733;FS=1.741;InbreedingCoeff=-1.0000;MLEAC=10;MLEAF=0.500;MQ=59.90;MQRankSum=0.00;QD=20.43;ReadPosRankSum=0.310;SOR=0.693	GT:AD:DP:GQ:PGT:PID:PL:PS	0|1:37,34:71:99:0|1:84180_T_C:1355,0,1490:84180	0|1:24,20:44:99:0|1:84180_T_C:810,0,945:84180	0|1:11,23:34:99:0|1:84180_T_C:933,0,393:84180	0|1:27,28:55:99:0|1:84180_T_C:1094,0,1049:84180	0|1:19,31:50:99:0|1:84180_T_C:1328,0,698:84180	0|1:23,25:48:99:0|1:84180_T_C:981,0,891:84180	0|1:38,23:61:99:0|1:84180_T_C:890,0,1565:84180	0|1:24,23:47:99:0|1:84180_T_C:884,0,1064:84180	0|1:21,27:48:99:0|1:84180_T_C:1068,0,834:84180	0|1:26,27:53:99:0|1:84180_T_C:1097,0,1007:84180
scaffold_376	84181	.	A	G	10804	PASS	AC=10;AF=0.500;AN=20;BaseQRankSum=0.840;DP=520;ExcessHet=25.5733;FS=1.730;InbreedingCoeff=-1.0000;MLEAC=10;MLEAF=0.500;MQ=59.88;MQRankSum=0.00;QD=20.90;ReadPosRankSum=0.237;SOR=0.676	GT:AD:DP:GQ:PGT:PID:PL:PS	0|1:38,34:72:99:0|1:84180_T_C:1439,0,1484:84180	0|1:24,20:44:99:0|1:84180_T_C:852,0,942:84180	0|1:11,23:34:99:0|1:84180_T_C:1014,0,429:84180	0|1:27,28:55:99:0|1:84180_T_C:1133,0,1088:84180	0|1:19,32:51:99:0|1:84180_T_C:1328,0,698:84180	0|1:23,25:48:99:0|1:84180_T_C:1016,0,971:84180	0|1:39,24:63:99:0|1:84180_T_C:890,0,1565:84180	0|1:25,23:48:99:0|1:84180_T_C:884,0,1064:84180	0|1:22,27:49:99:0|1:84180_T_C:1109,0,831:84180	0|1:26,27:53:99:0|1:84180_T_C:1139,0,1004:84180
scaffold_376	84191	.	C	T	11247	PASS	AC=10;AF=0.500;AN=20;BaseQRankSum=-1.593e+00;DP=553;ExcessHet=25.5733;FS=0.521;InbreedingCoeff=-1.0000;MLEAC=10;MLEAF=0.500;MQ=59.84;MQRankSum=0.00;QD=20.49;ReadPosRankSum=0.107;SOR=0.759	GT:AD:DP:GQ:PGT:PID:PL:PS	0|1:40,36:76:99:0|1:84180_T_C:1385,0,1655:84180	0|1:26,24:50:99:0|1:84180_T_C:1013,0,1013:84180	0|1:15,24:39:99:0|1:84180_T_C:963,0,558:84180	0|1:29,28:57:99:0|1:84180_T_C:1211,0,1166:84180	0|1:20,32:52:99:0|1:84180_T_C:1313,0,908:84180	0|1:24,26:50:99:0|1:84180_T_C:1016,0,971:84180	0|1:37,26:63:99:0|1:84180_T_C:980,0,1475:84180	0|1:29,24:53:99:0|1:84180_T_C:959,0,1184:84180	0|1:23,28:51:99:0|1:84180_T_C:1103,0,923:84180	0|1:27,31:58:99:0|1:84180_T_C:1304,0,1034:84180
scaffold_376	84193	.	A	G	11325	PASS	AC=10;AF=0.500;AN=20;BaseQRankSum=0.094;DP=558;ExcessHet=25.5733;FS=0.521;InbreedingCoeff=-1.0000;MLEAC=10;MLEAF=0.500;MQ=59.84;MQRankSum=0.00;QD=20.44;ReadPosRankSum=0.146;SOR=0.766	GT:AD:DP:GQ:PGT:PID:PL:PS	0|1:41,36:77:99:0|1:84180_T_C:1430,0,1610:84180	0|1:26,25:51:99:0|1:84180_T_C:971,0,1016:84180	0|1:14,24:38:99:0|1:84180_T_C:1005,0,555:84180	0|1:30,28:58:99:0|1:84180_T_C:1085,0,1175:84180	0|1:22,32:54:99:0|1:84180_T_C:1400,0,860:84180	0|1:24,26:50:99:0|1:84180_T_C:1016,0,971:84180	0|1:35,26:61:99:0|1:84180_T_C:1016,0,1556:84180	0|1:30,25:55:99:0|1:84180_T_C:959,0,1184:84180	0|1:24,28:52:99:0|1:84180_T_C:1100,0,965:84180	0|1:27,31:58:99:0|1:84180_T_C:1343,0,1073:84180
scaffold_376	84195	.	C	T	11244	PASS	AC=10;AF=0.500;AN=20;BaseQRankSum=-9.000e-01;DP=567;ExcessHet=25.5733;FS=0.000;InbreedingCoeff=-1.0000;MLEAC=10;MLEAF=0.500;MQ=59.84;MQRankSum=0.00;QD=19.97;ReadPosRankSum=0.170;SOR=0.757	GT:AD:DP:GQ:PGT:PID:PL:PS	0|1:40,37:77:99:0|1:84180_T_C:1427,0,1652:84180	0|1:26,25:51:99:0|1:84180_T_C:971,0,1016:84180	0|1:14,25:39:99:0|1:84180_T_C:1008,0,513:84180	0|1:30,28:58:99:0|1:84180_T_C:1082,0,1217:84180	0|1:22,35:57:99:0|1:84180_T_C:1400,0,860:84180	0|1:25,26:51:99:0|1:84180_T_C:1016,0,971:84180	0|1:35,27:62:99:0|1:84180_T_C:1022,0,1472:84180	0|1:30,25:55:99:0|1:84180_T_C:959,0,1184:84180	0|1:25,28:53:99:0|1:84180_T_C:1100,0,965:84180	0|1:28,32:60:99:0|1:84180_T_C:1259,0,1079:84180
scaffold_376	84202	.	G	A	10663	PASS	AC=10;AF=0.500;AN=20;BaseQRankSum=-7.490e-01;DP=552;ExcessHet=25.5733;FS=0.000;InbreedingCoeff=-1.0000;MLEAC=10;MLEAF=0.500;MQ=59.83;MQRankSum=0.00;QD=19.46;ReadPosRankSum=0.413;SOR=0.679	GT:AD:DP:GQ:PGT:PID:PL:PS	0|1:41,35:76:99:0|1:84180_T_C:1343,0,1650:84180	0|1:26,24:50:99:0|1:84180_T_C:930,0,995:84180	0|1:15,23:38:99:0|1:84180_T_C:954,0,558:84180	0|1:32,26:58:99:0|1:84180_T_C:1031,0,1278:84180	0|1:25,32:57:99:0|1:84180_T_C:1310,0,947:84180	0|1:25,26:51:99:0|1:84180_T_C:1008,0,971:84180	0|1:33,25:58:99:0|1:84180_T_C:939,0,1341:84180	0|1:30,23:53:99:0|1:84180_T_C:872,0,1232:84180	0|1:22,27:49:99:0|1:84180_T_C:1056,0,884:84180	0|1:27,31:58:99:0|1:84180_T_C:1220,0,1040:84180
scaffold_376	84224	.	A	G	9773.01	PASS	AC=10;AF=0.500;AN=20;BaseQRankSum=0.678;DP=554;ExcessHet=25.5733;FS=1.740;InbreedingCoeff=-1.0000;MLEAC=10;MLEAF=0.500;MQ=59.81;MQRankSum=-8.180e-01;QD=17.83;ReadPosRankSum=-8.000e-03;SOR=0.752	GT:AD:DP:GQ:PL	0/1:38,36:74:99:1341,0,1359	0/1:32,25:57:99:882,0,1070	0/1:17,23:40:99:841,0,603	0/1:33,27:60:99:952,0,1128	0/1:26,33:59:99:1201,0,903	0/1:22,27:49:99:927,0,808	0/1:34,26:60:99:939,0,1193	0/1:27,20:47:99:646,0,956	0/1:20,27:47:99:927,0,732	0/1:26,29:55:99:1117,0,875
scaffold_376	84798	.	G	A	9950.01	PASS	AC=10;AF=0.500;AN=20;BaseQRankSum=-1.810e-01;DP=595;ExcessHet=25.5733;FS=0.000;InbreedingCoeff=-1.0000;MLEAC=10;MLEAF=0.500;MQ=59.86;MQRankSum=-1.238e+00;QD=16.95;ReadPosRankSum=0.418;SOR=0.680	GT:AD:DP:GQ:PGT:PID:PL:PS	0|1:39,36:75:99:0|1:84781_T_C:1394,0,1529:84781	0|1:43,28:71:99:0|1:84781_T_C:1046,0,1721:84781	0|1:26,34:60:99:0|1:84781_T_C:1379,0,986:84781	0|1:32,33:65:99:0|1:84781_T_C:1289,0,1244:84781	0|1:41,21:62:99:0|1:84781_T_C:755,0,1700:84781	0|1:28,17:45:99:0|1:84781_T_C:624,0,1188:84781	0|1:33,16:49:99:0|1:84781_T_C:573,0,1338:84781	0|1:24,21:45:99:0|1:84781_T_C:852,0,942:84781	0|1:35,29:64:99:0|1:84781_T_C:1112,0,1382:84781	0|1:27,24:51:99:0|1:84781_T_C:926,0,1061:84781
scaffold_376	84812	.	A	T	9989.01	PASS	AC=10;AF=0.500;AN=20;BaseQRankSum=0.235;DP=593;ExcessHet=25.5733;FS=0.000;InbreedingCoeff=-1.0000;MLEAC=10;MLEAF=0.500;MQ=59.98;MQRankSum=0.00;QD=17.13;ReadPosRankSum=0.300;SOR=0.691	GT:AD:DP:GQ:PGT:PID:PL:PS	0|1:34,39:73:99:0|1:84781_T_C:1572,0,1356:84781	0|1:41,27:68:99:0|1:84781_T_C:1052,0,1637:84781	0|1:28,33:61:99:0|1:84781_T_C:1373,0,1070:84781	0|1:32,29:61:99:0|1:84781_T_C:1121,0,1256:84781	0|1:41,22:63:99:0|1:84781_T_C:842,0,1652:84781	0|1:31,16:47:99:0|1:84781_T_C:659,0,1248:84781	0|1:32,15:47:99:0|1:84781_T_C:534,0,1299:84781	0|1:26,22:48:99:0|1:84781_T_C:810,0,1015:84781	0|1:37,27:64:99:0|1:84781_T_C:1103,0,1508:84781	0|1:27,24:51:99:0|1:84781_T_C:923,0,1103:84781
scaffold_376	84837	.	G	A	8943.01	PASS	AC=10;AF=0.500;AN=20;BaseQRankSum=-3.620e-01;DP=548;ExcessHet=25.5733;FS=2.465;InbreedingCoeff=-1.0000;MLEAC=10;MLEAF=0.500;MQ=60.00;MQRankSum=0.00;QD=16.59;ReadPosRankSum=-3.410e-01;SOR=0.739	GT:AD:DP:GQ:PGT:PID:PL:PS	0|1:33,38:71:99:0|1:84781_T_C:1466,0,1222:84781	0|1:33,24:57:99:0|1:84781_T_C:947,0,1352:84781	0|1:25,28:53:99:0|1:84781_T_C:1100,0,965:84781	0|1:33,26:59:99:0|1:84781_T_C:1012,0,1323:84781	0|1:40,17:57:99:0|1:84781_T_C:591,0,1575:84781	0|1:27,15:42:99:0|1:84781_T_C:527,0,1089:84781	0|1:31,22:53:99:0|1:84781_T_C:781,0,1214:84781	0|1:24,20:44:99:0|1:84781_T_C:677,0,916:84781	0|1:31,25:56:99:0|1:84781_T_C:947,0,1302:84781	0|1:23,24:47:99:0|1:84781_T_C:895,0,894:84781
scaffold_376	84884	.	C	T	9968.01	PASS	AC=10;AF=0.500;AN=20;BaseQRankSum=-4.750e-01;DP=557;ExcessHet=25.5733;FS=0.522;InbreedingCoeff=-1.0000;MLEAC=10;MLEAF=0.500;MQ=59.98;MQRankSum=0.00;QD=18.16;ReadPosRankSum=-2.420e-01;SOR=0.664	GT:AD:DP:GQ:PGT:PID:PL:PS	0|1:37,40:77:99:0|1:84884_C_T:1564,0,1413:84884	0|1:26,25:51:99:0|1:84884_C_T:965,0,1074:84884	0|1:30,29:59:99:0|1:84884_C_T:1107,0,1152:84884	0|1:31,22:53:99:0|1:84884_C_T:830,0,1232:84884	0|1:34,18:52:99:0|1:84884_C_T:642,0,1353:84884	0|1:26,25:51:99:0|1:84884_C_T:1013,0,1010:84884	0|1:27,27:54:99:0|1:84884_C_T:1043,0,1094:84884	0|1:27,24:51:99:0|1:84884_C_T:906,0,1050:84884	0|1:30,23:53:99:0|1:84884_C_T:875,0,1182:84884	0|1:22,26:48:99:0|1:84884_C_T:1023,0,876:84884
scaffold_376	84894	.	C	T	9928.01	PASS	AC=10;AF=0.500;AN=20;BaseQRankSum=-1.950e-01;DP=548;ExcessHet=25.5733;FS=0.000;InbreedingCoeff=-1.0000;MLEAC=10;MLEAF=0.500;MQ=59.98;MQRankSum=0.00;QD=18.32;ReadPosRankSum=0.392;SOR=0.654	GT:AD:DP:GQ:PGT:PID:PL:PS	0|1:36,39:75:99:0|1:84884_C_T:1565,0,1433:84884	0|1:27,25:52:99:0|1:84884_C_T:968,0,1058:84884	0|1:29,28:57:99:0|1:84884_C_T:1085,0,1175:84884	0|1:29,22:51:99:0|1:84884_C_T:878,0,1148:84884	0|1:36,16:52:99:0|1:84884_C_T:560,0,1505:84884	0|1:25,26:51:99:0|1:84884_C_T:1016,0,971:84884	0|1:28,26:54:99:0|1:84884_C_T:1088,0,1133:84884	0|1:27,22:49:99:0|1:84884_C_T:873,0,1106:84884	0|1:31,23:54:99:0|1:84884_C_T:872,0,1232:84884	0|1:21,26:47:99:0|1:84884_C_T:1023,0,884:84884
scaffold_376	84895	.	C	T	9973.01	PASS	AC=10;AF=0.500;AN=20;BaseQRankSum=-2.440e-01;DP=550;ExcessHet=25.5733;FS=0.000;InbreedingCoeff=-1.0000;MLEAC=10;MLEAF=0.500;MQ=59.98;MQRankSum=0.00;QD=18.33;ReadPosRankSum=0.675;SOR=0.654	GT:AD:DP:GQ:PGT:PID:PL:PS	0|1:36,39:75:99:0|1:84884_C_T:1526,0,1436:84884	0|1:27,25:52:99:0|1:84884_C_T:968,0,1058:84884	0|1:29,27:56:99:0|1:84884_C_T:1085,0,1175:84884	0|1:29,22:51:99:0|1:84884_C_T:878,0,1148:84884	0|1:37,16:53:99:0|1:84884_C_T:557,0,1547:84884	0|1:25,26:51:99:0|1:84884_C_T:1058,0,968:84884	0|1:28,27:55:99:0|1:84884_C_T:1088,0,1133:84884	0|1:28,22:50:99:0|1:84884_C_T:873,0,1106:84884	0|1:31,23:54:99:0|1:84884_C_T:869,0,1274:84884	0|1:21,26:47:99:0|1:84884_C_T:1071,0,801:84884
scaffold_376	84898	.	A	G	9933.01	PASS	AC=10;AF=0.500;AN=20;BaseQRankSum=0.858;DP=550;ExcessHet=25.5733;FS=0.522;InbreedingCoeff=-1.0000;MLEAC=10;MLEAF=0.500;MQ=59.98;MQRankSum=0.00;QD=18.26;ReadPosRankSum=0.769;SOR=0.657	GT:AD:DP:GQ:PGT:PID:PL:PS	0|1:37,37:74:99:0|1:84884_C_T:1442,0,1442:84884	0|1:27,24:51:99:0|1:84884_C_T:1007,0,1097:84884	0|1:30,25:55:99:0|1:84884_C_T:1043,0,1178:84884	0|1:28,22:50:99:0|1:84884_C_T:923,0,1103:84884	0|1:37,16:53:99:0|1:84884_C_T:557,0,1547:84884	0|1:24,26:50:99:0|1:84884_C_T:1058,0,968:84884	0|1:29,27:56:99:0|1:84884_C_T:1088,0,1133:84884	0|1:28,22:50:99:0|1:84884_C_T:836,0,1151:84884	0|1:33,24:57:99:0|1:84884_C_T:908,0,1313:84884	0|1:21,27:48:99:0|1:84884_C_T:1071,0,801:84884
scaffold_376	84913	.	T	A	10391	PASS	AC=10;AF=0.500;AN=20;BaseQRankSum=-5.880e-01;DP=552;ExcessHet=25.5733;FS=0.000;InbreedingCoeff=-1.0000;MLEAC=10;MLEAF=0.500;MQ=59.98;MQRankSum=0.00;QD=19.03;ReadPosRankSum=0.411;SOR=0.695	GT:AD:DP:GQ:PGT:PID:PL:PS	0|1:33,37:70:99:0|1:84884_C_T:1454,0,1274:84884	0|1:27,25:52:99:0|1:84884_C_T:1049,0,1094:84884	0|1:28,20:48:99:0|1:84884_C_T:878,0,1148:84884	0|1:27,27:54:99:0|1:84884_C_T:1049,0,1094:84884	0|1:36,17:53:99:0|1:84884_C_T:647,0,1457:84884	0|1:23,26:49:99:0|1:84884_C_T:1061,0,926:84884	0|1:28,28:56:99:0|1:84884_C_T:1085,0,1175:84884	0|1:29,26:55:99:0|1:84884_C_T:992,0,1307:84884	0|1:32,24:56:99:0|1:84884_C_T:905,0,1355:84884	0|1:24,29:53:99:0|1:84884_C_T:1271,0,911:84884
scaffold_376	84934	.	G	A	10251	PASS	AC=10;AF=0.500;AN=20;BaseQRankSum=-6.180e-01;DP=546;ExcessHet=25.5733;FS=0.000;InbreedingCoeff=-1.0000;MLEAC=10;MLEAF=0.500;MQ=59.98;MQRankSum=0.00;QD=18.95;ReadPosRankSum=0.565;SOR=0.674	GT:AD:DP:GQ:PGT:PID:PL:PS	0|1:29,36:65:99:0|1:84884_C_T:1421,0,1151:84884	0|1:29,23:52:99:0|1:84884_C_T:875,0,1190:84884	0|1:30,17:47:99:0|1:84884_C_T:708,0,1203:84884	0|1:27,25:52:99:0|1:84884_C_T:1049,0,1094:84884	0|1:35,19:54:99:0|1:84884_C_T:734,0,1409:84884	0|1:21,29:50:99:0|1:84884_C_T:1196,0,791:84884	0|1:28,32:60:99:0|1:84884_C_T:1343,0,1073:84884	0|1:32,27:59:99:0|1:84884_C_T:1037,0,1262:84884	0|1:31,19:50:99:0|1:84884_C_T:746,0,1241:84884	0|1:24,28:52:99:0|1:84884_C_T:1142,0,962:84884
scaffold_376	84937	.	T	A	10406	PASS	AC=10;AF=0.500;AN=20;BaseQRankSum=0.513;DP=554;ExcessHet=25.5733;FS=0.516;InbreedingCoeff=-1.0000;MLEAC=10;MLEAF=0.500;MQ=59.98;MQRankSum=0.00;QD=18.95;ReadPosRankSum=0.398;SOR=0.717	GT:AD:DP:GQ:PGT:PID:PL:PS	0|1:29,36:65:99:0|1:84884_C_T:1502,0,1187:84884	0|1:29,24:53:99:0|1:84884_C_T:962,0,1142:84884	0|1:31,19:50:99:0|1:84884_C_T:704,0,1244:84884	0|1:27,24:51:99:0|1:84884_C_T:1010,0,1055:84884	0|1:36,19:55:99:0|1:84884_C_T:731,0,1451:84884	0|1:21,30:51:99:0|1:84884_C_T:1196,0,791:84884	0|1:26,34:60:99:0|1:84884_C_T:1343,0,1073:84884	0|1:32,27:59:99:0|1:84884_C_T:1034,0,1304:84884	0|1:31,19:50:99:0|1:84884_C_T:704,0,1244:84884	0|1:27,28:55:99:0|1:84884_C_T:1220,0,1040:84884
scaffold_376	84938	.	A	G	10358	PASS	AC=10;AF=0.500;AN=20;BaseQRankSum=1.15;DP=558;ExcessHet=25.5733;FS=0.519;InbreedingCoeff=-1.0000;MLEAC=10;MLEAF=0.500;MQ=59.98;MQRankSum=0.00;QD=18.73;ReadPosRankSum=0.129;SOR=0.747	GT:AD:DP:GQ:PGT:PID:PL:PS	0|1:30,37:67:99:0|1:84884_C_T:1502,0,1187:84884	0|1:29,24:53:99:0|1:84884_C_T:962,0,1142:84884	0|1:31,19:50:99:0|1:84884_C_T:704,0,1244:84884	0|1:27,25:52:99:0|1:84884_C_T:965,0,1100:84884	0|1:36,20:56:99:0|1:84884_C_T:731,0,1451:84884	0|1:20,30:50:99:0|1:84884_C_T:1196,0,791:84884	0|1:26,34:60:99:0|1:84884_C_T:1343,0,1073:84884	0|1:31,27:58:99:0|1:84884_C_T:1031,0,1346:84884	0|1:31,19:50:99:0|1:84884_C_T:704,0,1244:84884	0|1:27,30:57:99:0|1:84884_C_T:1220,0,1040:84884
scaffold_376	84944	.	A	G	10741	PASS	AC=10;AF=0.500;AN=20;BaseQRankSum=0.661;DP=558;ExcessHet=25.5733;FS=0.521;InbreedingCoeff=-1.0000;MLEAC=10;MLEAF=0.500;MQ=59.98;MQRankSum=0.00;QD=19.42;ReadPosRankSum=0.111;SOR=0.705	GT:AD:DP:GQ:PGT:PID:PL:PS	0|1:31,37:68:99:0|1:84884_C_T:1486,0,1229:84884	0|1:29,25:54:99:0|1:84884_C_T:953,0,1248:84884	0|1:30,18:48:99:0|1:84884_C_T:708,0,1203:84884	0|1:29,28:57:99:0|1:84884_C_T:1088,0,1133:84884	0|1:35,19:54:99:0|1:84884_C_T:819,0,1443:84884	0|1:20,31:51:99:0|1:84884_C_T:1238,0,788:84884	0|1:24,34:58:99:0|1:84884_C_T:1355,0,905:84884	0|1:30,27:57:99:0|1:84884_C_T:1082,0,1217:84884	0|1:28,21:49:99:0|1:84884_C_T:834,0,1158:84884	0|1:27,30:57:99:0|1:84884_C_T:1178,0,1043:84884
scaffold_376	84968	.	G	A	10641	PASS	AC=10;AF=0.500;AN=20;BaseQRankSum=-9.980e-01;DP=575;ExcessHet=25.5733;FS=0.521;InbreedingCoeff=-1.0000;MLEAC=10;MLEAF=0.500;MQ=59.98;MQRankSum=0.00;QD=18.67;ReadPosRankSum=0.068;SOR=0.711	GT:AD:DP:GQ:PGT:PID:PL:PS	0|1:38,35:73:99:0|1:84884_C_T:1311,0,1459:84884	0|1:31,22:53:99:0|1:84884_C_T:866,0,1209:84884	0|1:29,25:54:99:0|1:84884_C_T:900,0,1129:84884	0|1:29,31:60:99:0|1:84884_C_T:1155,0,1122:84884	0|1:34,24:58:99:0|1:84884_C_T:853,0,1381:84884	0|1:20,31:51:99:0|1:84884_C_T:1243,0,673:84884	0|1:28,37:65:99:0|1:84884_C_T:1446,0,1021:84884	0|1:26,26:52:99:0|1:84884_C_T:1046,0,1026:84884	0|1:32,22:54:99:0|1:84884_C_T:811,0,1216:84884	0|1:25,25:50:99:0|1:84884_C_T:1010,0,1013:84884
scaffold_376	85007	.	A	G	9124.01	PASS	AC=10;AF=0.500;AN=20;BaseQRankSum=0.052;DP=575;ExcessHet=25.5733;FS=1.102;InbreedingCoeff=-1.0000;MLEAC=10;MLEAF=0.500;MQ=59.98;MQRankSum=0.00;QD=16.06;ReadPosRankSum=0.140;SOR=0.596	GT:AD:DP:GQ:PL	0/1:35,28:63:99:891,0,1172	0/1:41,18:59:99:576,0,1477	0/1:26,31:57:99:1078,0,877	0/1:30,28:58:99:1014,0,1084	0/1:33,24:57:99:891,0,1108	0/1:23,34:57:99:1256,0,812	0/1:30,30:60:99:1081,0,987	0/1:26,25:51:99:797,0,886	0/1:31,22:53:99:793,0,1122	0/1:27,26:53:99:747,0,915
scaffold_376	85089	.	A	G	9210.01	PASS	AC=10;AF=0.500;AN=20;BaseQRankSum=-5.350e-01;DP=524;ExcessHet=25.5733;FS=4.948;InbreedingCoeff=-1.0000;MLEAC=10;MLEAF=0.500;MQ=59.91;MQRankSum=0.00;QD=17.78;ReadPosRankSum=-4.110e-01;SOR=0.949	GT:AD:DP:GQ:PGT:PID:PL:PS	0|1:33,29:62:99:0|1:85089_A_G:1070,0,1311:85089	0|1:38,17:55:99:0|1:85089_A_G:589,0,1544:85089	0|1:15,37:52:99:0|1:85089_A_G:1533,0,549:85089	0|1:35,31:66:99:0|1:85089_A_G:1185,0,1400:85089	0|1:34,21:55:99:0|1:85089_A_G:751,0,1385:85089	0|1:30,29:59:99:0|1:85089_A_G:1124,0,1172:85089	0|1:27,21:48:99:0|1:85089_A_G:801,0,1013:85089	0|1:21,20:41:99:0|1:85089_A_G:765,0,944:85089	0|1:25,22:47:99:0|1:85089_A_G:827,0,929:85089	0|1:18,15:33:99:0|1:85089_A_G:565,0,707:85089
scaffold_376	85093	.	C	T	9268.01	PASS	AC=10;AF=0.500;AN=20;BaseQRankSum=-6.130e-01;DP=529;ExcessHet=25.5733;FS=4.960;InbreedingCoeff=-1.0000;MLEAC=10;MLEAF=0.500;MQ=59.91;MQRankSum=0.00;QD=17.72;ReadPosRankSum=-2.840e-01;SOR=0.896	GT:AD:DP:GQ:PGT:PID:PL:PS	0|1:35,28:63:99:0|1:85089_A_G:1067,0,1345:85089	0|1:38,16:54:99:0|1:85089_A_G:557,0,1547:85089	0|1:16,38:54:99:0|1:85089_A_G:1533,0,549:85089	0|1:35,31:66:99:0|1:85089_A_G:1207,0,1397:85089	0|1:35,22:57:99:0|1:85089_A_G:784,0,1382:85089	0|1:31,28:59:99:0|1:85089_A_G:1121,0,1210:85089	0|1:26,21:47:99:0|1:85089_A_G:804,0,980:85089	0|1:26,20:46:99:0|1:85089_A_G:762,0,969:85089	0|1:24,20:44:99:0|1:85089_A_G:827,0,929:85089	0|1:17,16:33:99:0|1:85089_A_G:606,0,704:85089
scaffold_376	85132	.	A	G	8204.01	PASS	AC=10;AF=0.500;AN=20;BaseQRankSum=0.970;DP=474;ExcessHet=25.5733;FS=0.522;InbreedingCoeff=-1.0000;MLEAC=10;MLEAF=0.500;MQ=60.00;MQRankSum=0.00;QD=17.38;ReadPosRankSum=-5.740e-01;SOR=0.627	GT:AD:DP:GQ:PGT:PID:PL:PS	0|1:27,29:56:99:0|1:85132_A_G:1114,0,1022:85132	0|1:39,15:54:99:0|1:85132_A_G:554,0,1562:85132	0|1:12,28:40:99:0|1:85132_A_G:1060,0,462:85132	0|1:28,28:56:99:0|1:85132_A_G:1053,0,1057:85132	0|1:30,21:51:99:0|1:85132_A_G:791,0,1179:85132	0|1:24,21:45:99:0|1:85132_A_G:778,0,965:85132	0|1:22,20:42:99:0|1:85132_A_G:737,0,879:85132	0|1:27,23:50:99:0|1:85132_A_G:891,0,1036:85132	0|1:23,18:41:99:0|1:85132_A_G:683,0,912:85132	0|1:22,15:37:99:0|1:85132_A_G:543,0,879:85132
scaffold_376	85247	.	G	A	9434.01	PASS	AC=10;AF=0.500;AN=20;BaseQRankSum=-7.770e-01;DP=588;ExcessHet=25.5733;FS=1.740;InbreedingCoeff=-1.0000;MLEAC=10;MLEAF=0.500;MQ=60.00;MQRankSum=0.00;QD=16.24;ReadPosRankSum=0.820;SOR=0.616	GT:AD:DP:GQ:PL	0/1:44,36:80:99:1234,0,1603	0/1:31,28:59:99:828,0,1139	0/1:20,24:44:99:792,0,711	0/1:33,35:68:99:1199,0,1077	0/1:31,35:66:99:1190,0,1081	0/1:30,18:48:99:640,0,1071	0/1:30,26:56:99:952,0,987	0/1:25,32:57:99:1009,0,825	0/1:29,27:56:99:876,0,1004	0/1:27,20:47:99:714,0,983
scaffold_376	85274	.	C	T	9460.01	PASS	AC=10;AF=0.500;AN=20;BaseQRankSum=-5.910e-01;DP=590;ExcessHet=25.5733;FS=1.093;InbreedingCoeff=-1.0000;MLEAC=10;MLEAF=0.500;MQ=60.00;MQRankSum=0.00;QD=16.17;ReadPosRankSum=0.254;SOR=0.601	GT:AD:DP:GQ:PL	0/1:46,33:79:99:1197,0,1675	0/1:31,29:60:99:944,0,1039	0/1:19,27:46:99:962,0,703	0/1:35,34:69:99:1083,0,1201	0/1:30,34:64:99:1157,0,1037	0/1:35,16:51:99:554,0,1266	0/1:30,30:60:99:999,0,1066	0/1:26,30:56:99:973,0,879	0/1:29,27:56:99:936,0,1017	0/1:24,20:44:99:655,0,930
scaffold_376	85328	.	G	A	9807.01	PASS	AC=10;AF=0.500;AN=20;BaseQRankSum=0.117;DP=540;ExcessHet=25.5733;FS=0.000;InbreedingCoeff=-1.0000;MLEAC=10;MLEAF=0.500;MQ=60.00;MQRankSum=0.00;QD=18.30;ReadPosRankSum=-3.900e-02;SOR=0.676	GT:AD:DP:GQ:PGT:PID:PL:PS	0|1:43,38:81:99:0|1:85328_G_A:1446,0,1654:85328	0|1:32,25:57:99:0|1:85328_G_A:975,0,1235:85328	0|1:22,26:48:99:0|1:85328_G_A:1064,0,822:85328	0|1:29,25:54:99:0|1:85328_G_A:933,0,1104:85328	0|1:25,30:55:99:0|1:85328_G_A:1158,0,981:85328	0|1:32,9:41:99:0|1:85328_G_A:267,0,1334:85328	0|1:28,33:61:99:0|1:85328_G_A:1278,0,1013:85328	0|1:23,27:50:99:0|1:85328_G_A:1011,0,876:85328	0|1:29,26:55:99:0|1:85328_G_A:958,0,1170:85328	0|1:15,19:34:99:0|1:85328_G_A:717,0,559:85328
scaffold_376	85347	.	G	A	9550.01	PASS	AC=10;AF=0.500;AN=20;BaseQRankSum=-5.500e-02;DP=521;ExcessHet=25.5733;FS=0.522;InbreedingCoeff=-1.0000;MLEAC=10;MLEAF=0.500;MQ=59.97;MQRankSum=0.00;QD=18.40;ReadPosRankSum=-2.040e-01;SOR=0.768	GT:AD:DP:GQ:PGT:PID:PL:PS	0|1:42,35:77:99:0|1:85328_G_A:1379,0,1739:85328	0|1:30,25:55:99:0|1:85328_G_A:959,0,1184:85328	0|1:22,26:48:99:0|1:85328_G_A:1026,0,846:85328	0|1:25,23:48:99:0|1:85328_G_A:881,0,1106:85328	0|1:25,29:54:99:0|1:85328_G_A:1142,0,962:85328	0|1:35,9:44:99:0|1:85328_G_A:267,0,1527:85328	0|1:25,28:53:99:0|1:85328_G_A:1097,0,1007:85328	0|1:20,27:47:99:0|1:85328_G_A:1074,0,759:85328	0|1:31,27:58:99:0|1:85328_G_A:1027,0,1254:85328	0|1:18,17:35:99:0|1:85328_G_A:698,0,702:85328
scaffold_376	85362	.	A	C	9620.01	PASS	AC=10;AF=0.500;AN=20;BaseQRankSum=2.26;DP=527;ExcessHet=25.5733;FS=0.517;InbreedingCoeff=-1.0000;MLEAC=10;MLEAF=0.500;MQ=59.97;MQRankSum=0.00;QD=18.32;ReadPosRankSum=0.581;SOR=0.722	GT:AD:DP:GQ:PGT:PID:PL:PS	0|1:42,32:74:99:0|1:85328_G_A:1298,0,1703:85328	0|1:29,24:53:99:0|1:85328_G_A:998,0,1223:85328	0|1:23,26:49:99:0|1:85328_G_A:1023,0,888:85328	0|1:30,25:55:99:0|1:85328_G_A:959,0,1184:85328	0|1:28,30:58:99:0|1:85328_G_A:1172,0,1127:85328	0|1:32,9:41:99:0|1:85328_G_A:324,0,1314:85328	0|1:25,28:53:99:0|1:85328_G_A:1142,0,962:85328	0|1:28,28:56:99:0|1:85328_G_A:1133,0,1088:85328	0|1:29,24:53:99:0|1:85328_G_A:917,0,1187:85328	0|1:18,15:33:99:0|1:85328_G_A:654,0,789:85328
scaffold_376	85374	.	T	A	9263.01	PASS	AC=10;AF=0.500;AN=20;BaseQRankSum=0.707;DP=532;ExcessHet=25.5733;FS=0.000;InbreedingCoeff=-1.0000;MLEAC=10;MLEAF=0.500;MQ=59.97;MQRankSum=0.00;QD=17.48;ReadPosRankSum=0.678;SOR=0.664	GT:AD:DP:GQ:PGT:PID:PL:PS	0|1:41,35:76:99:0|1:85328_G_A:1382,0,1697:85328	0|1:34,24:58:99:0|1:85328_G_A:989,0,1349:85328	0|1:20,24:44:99:0|1:85328_G_A:945,0,810:85328	0|1:27,23:50:99:0|1:85328_G_A:881,0,1106:85328	0|1:28,25:53:99:0|1:85328_G_A:1046,0,1136:85328	0|1:33,9:42:99:0|1:85328_G_A:279,0,1359:85328	0|1:26,31:57:99:0|1:85328_G_A:1223,0,998:85328	0|1:30,25:55:99:0|1:85328_G_A:959,0,1184:85328	0|1:32,25:57:99:0|1:85328_G_A:953,0,1268:85328	0|1:22,16:38:99:0|1:85328_G_A:606,0,876:85328
scaffold_376	85388	.	T	C	8996.01	PASS	AC=10;AF=0.500;AN=20;BaseQRankSum=1.26;DP=532;ExcessHet=25.5733;FS=1.763;InbreedingCoeff=-1.0000;MLEAC=10;MLEAF=0.500;MQ=59.97;MQRankSum=0.00;QD=17.04;ReadPosRankSum=0.342;SOR=0.545	GT:AD:DP:GQ:PGT:PID:PL:PS	0|1:40,33:73:99:0|1:85328_G_A:1265,0,1580:85328	0|1:34,28:62:99:0|1:85328_G_A:1112,0,1382:85328	0|1:21,23:44:99:0|1:85328_G_A:900,0,855:85328	0|1:29,25:54:99:0|1:85328_G_A:962,0,1142:85328	0|1:28,20:48:99:0|1:85328_G_A:791,0,1196:85328	0|1:32,8:40:99:0|1:85328_G_A:282,0,1317:85328	0|1:27,32:59:99:0|1:85328_G_A:1256,0,1121:85328	0|1:30,22:52:99:0|1:85328_G_A:833,0,1193:85328	0|1:32,24:56:99:0|1:85328_G_A:953,0,1268:85328	0|1:23,17:40:99:0|1:85328_G_A:642,0,957:85328
scaffold_376	85392	.	A	C	9164.01	PASS	AC=10;AF=0.500;AN=20;BaseQRankSum=0.311;DP=536;ExcessHet=25.5733;FS=2.456;InbreedingCoeff=-1.0000;MLEAC=10;MLEAF=0.500;MQ=59.97;MQRankSum=0.00;QD=17.23;ReadPosRankSum=0.205;SOR=0.546	GT:AD:DP:GQ:PGT:PID:PL:PS	0|1:38,33:71:99:0|1:85328_G_A:1262,0,1538:85328	0|1:35,30:65:99:0|1:85328_G_A:1151,0,1421:85328	0|1:21,22:43:99:0|1:85328_G_A:960,0,881:85328	0|1:29,25:54:99:0|1:85328_G_A:990,0,1181:85328	0|1:30,19:49:99:0|1:85328_G_A:708,0,1203:85328	0|1:31,10:41:99:0|1:85328_G_A:325,0,1272:85328	0|1:26,33:59:99:0|1:85328_G_A:1298,0,1110:85328	0|1:31,22:53:99:0|1:85328_G_A:830,0,1235:85328	0|1:31,26:57:99:0|1:85328_G_A:995,0,1265:85328	0|1:23,17:40:99:0|1:85328_G_A:645,0,915:85328
scaffold_376	85394	.	C	T	9143.01	PASS	AC=10;AF=0.500;AN=20;BaseQRankSum=-4.710e-01;DP=531;ExcessHet=25.5733;FS=2.456;InbreedingCoeff=-1.0000;MLEAC=10;MLEAF=0.500;MQ=59.97;MQRankSum=0.00;QD=17.35;ReadPosRankSum=0.00;SOR=0.571	GT:AD:DP:GQ:PGT:PID:PL:PS	0|1:37,33:70:99:0|1:85328_G_A:1265,0,1496:85328	0|1:34,30:64:99:0|1:85328_G_A:1154,0,1379:85328	0|1:22,23:45:99:0|1:85328_G_A:921,0,842:85328	0|1:29,25:54:99:0|1:85328_G_A:993,0,1139:85328	0|1:28,19:47:99:0|1:85328_G_A:708,0,1203:85328	0|1:30,10:40:99:0|1:85328_G_A:325,0,1272:85328	0|1:27,32:59:99:0|1:85328_G_A:1304,0,1026:85328	0|1:29,22:51:99:0|1:85328_G_A:830,0,1235:85328	0|1:31,26:57:99:0|1:85328_G_A:998,0,1223:85328	0|1:23,17:40:99:0|1:85328_G_A:645,0,915:85328
scaffold_376	85447	.	T	C	9979.01	PASS	AC=10;AF=0.500;AN=20;BaseQRankSum=0.331;DP=580;ExcessHet=25.5733;FS=0.000;InbreedingCoeff=-1.0000;MLEAC=10;MLEAF=0.500;MQ=60.00;MQRankSum=0.00;QD=17.29;ReadPosRankSum=-7.000e-01;SOR=0.707	GT:AD:DP:GQ:PGT:PID:PL:PS	0|1:41,36:77:99:0|1:85431_C_CAT:1472,0,1607:85431	0|1:38,36:74:99:0|1:85431_C_CAT:1439,0,1484:85431	0|1:28,22:50:99:0|1:85431_C_CAT:839,0,1109:85431	0|1:34,29:63:99:0|1:85431_C_CAT:1154,0,1379:85431	0|1:25,24:49:99:0|1:85431_C_CAT:933,0,978:85431	0|1:31,12:43:99:0|1:85431_C_CAT:450,0,1305:85431	0|1:31,32:63:99:0|1:85431_C_CAT:1292,0,1202:85431	0|1:30,21:51:99:0|1:85431_C_CAT:788,0,1238:85431	0|1:31,25:56:99:0|1:85431_C_CAT:956,0,1226:85431	0|1:33,18:51:99:0|1:85431_C_CAT:656,0,1331:85431
scaffold_376	85457	.	A	T	9756.01	PASS	AC=10;AF=0.500;AN=20;BaseQRankSum=-7.000e-03;DP=564;ExcessHet=25.5733;FS=0.522;InbreedingCoeff=-1.0000;MLEAC=10;MLEAF=0.500;MQ=60.00;MQRankSum=0.00;QD=17.42;ReadPosRankSum=-1.060e-01;SOR=0.761	GT:AD:DP:GQ:PGT:PID:PL:PS	0|1:40,36:76:99:0|1:85431_C_CAT:1421,0,1610:85431	0|1:35,35:70:99:0|1:85431_C_CAT:1400,0,1445:85431	0|1:25,20:45:99:0|1:85431_C_CAT:762,0,1032:85431	0|1:34,30:64:99:0|1:85431_C_CAT:1188,0,1368:85431	0|1:21,23:44:99:0|1:85431_C_CAT:945,0,810:85431	0|1:34,14:48:99:0|1:85431_C_CAT:486,0,1386:85431	0|1:30,32:62:99:0|1:85431_C_CAT:1250,0,1197:85431	0|1:29,18:47:99:0|1:85431_C_CAT:669,0,1164:85431	0|1:29,23:52:99:0|1:85431_C_CAT:917,0,1187:85431	0|1:32,20:52:99:0|1:85431_C_CAT:718,0,1284:85431
scaffold_376	85459	.	G	A	9644.01	PASS	AC=10;AF=0.500;AN=20;BaseQRankSum=-6.980e-01;DP=562;ExcessHet=25.5733;FS=0.520;InbreedingCoeff=-1.0000;MLEAC=10;MLEAF=0.500;MQ=60.00;MQRankSum=0.00;QD=17.28;ReadPosRankSum=-1.000e-02;SOR=0.748	GT:AD:DP:GQ:PGT:PID:PL:PS	0|1:40,36:76:99:0|1:85431_C_CAT:1424,0,1568:85431	0|1:34,35:69:99:0|1:85431_C_CAT:1364,0,1364:85431	0|1:24,20:44:99:0|1:85431_C_CAT:765,0,990:85431	0|1:35,31:66:99:0|1:85431_C_CAT:1188,0,1368:85431	0|1:21,23:44:99:0|1:85431_C_CAT:903,0,813:85431	0|1:34,14:48:99:0|1:85431_C_CAT:486,0,1386:85431	0|1:30,31:61:99:0|1:85431_C_CAT:1250,0,1197:85431	0|1:29,18:47:99:0|1:85431_C_CAT:668,0,1164:85431	0|1:29,22:51:99:0|1:85431_C_CAT:878,0,1148:85431	0|1:32,20:52:99:0|1:85431_C_CAT:718,0,1284:85431
scaffold_376	85509	.	G	A	10092	PASS	AC=10;AF=0.500;AN=20;BaseQRankSum=-2.700e-02;DP=559;ExcessHet=25.5733;FS=0.520;InbreedingCoeff=-1.0000;MLEAC=10;MLEAF=0.500;MQ=59.96;MQRankSum=0.00;QD=18.28;ReadPosRankSum=1.09;SOR=0.769	GT:AD:DP:GQ:PGT:PID:PL:PS	0|1:40,39:79:99:0|1:85509_G_A:1547,0,1519:85509	0|1:41,34:75:99:0|1:85509_G_A:1269,0,1658:85509	0|1:24,14:38:99:0|1:85509_G_A:516,0,966:85509	0|1:30,35:65:99:0|1:85509_G_A:1370,0,1238:85509	0|1:26,20:46:99:0|1:85509_G_A:800,0,1014:85509	0|1:21,15:36:99:0|1:85509_G_A:693,0,811:85509	0|1:28,36:64:99:0|1:85509_G_A:1419,0,1047:85509	0|1:30,22:52:99:0|1:85509_G_A:824,0,1257:85509	0|1:18,23:41:99:0|1:85509_G_A:898,0,666:85509	0|1:35,21:56:99:0|1:85509_G_A:756,0,1383:85509
scaffold_376	85518	.	A	G	10115	PASS	AC=10;AF=0.500;AN=20;BaseQRankSum=0.727;DP=556;ExcessHet=25.5733;FS=0.524;InbreedingCoeff=-1.0000;MLEAC=10;MLEAF=0.500;MQ=59.96;MQRankSum=0.00;QD=18.42;ReadPosRankSum=1.50;SOR=0.755	GT:AD:DP:GQ:PGT:PID:PL:PS	0|1:38,37:75:99:0|1:85509_G_A:1559,0,1519:85509	0|1:41,31:72:99:0|1:85509_G_A:1169,0,1751:85509	0|1:25,13:38:99:0|1:85509_G_A:471,0,1011:85509	0|1:33,35:68:99:0|1:85509_G_A:1370,0,1280:85509	0|1:24,20:44:99:0|1:85509_G_A:800,0,1029:85509	0|1:23,18:41:99:0|1:85509_G_A:729,0,892:85509	0|1:28,35:63:99:0|1:85509_G_A:1421,0,1151:85509	0|1:32,23:55:99:0|1:85509_G_A:950,0,1310:85509	0|1:17,21:38:99:0|1:85509_G_A:825,0,735:85509	0|1:34,21:55:99:0|1:85509_G_A:821,0,1361:85509
scaffold_376	85521	.	C	A	10041	PASS	AC=10;AF=0.500;AN=20;BaseQRankSum=-1.700e-01;DP=560;ExcessHet=25.5733;FS=0.524;InbreedingCoeff=-1.0000;MLEAC=10;MLEAF=0.500;MQ=59.96;MQRankSum=0.00;QD=18.16;ReadPosRankSum=1.22;SOR=0.759	GT:AD:DP:GQ:PGT:PID:PL:PS	0|1:39,37:76:99:0|1:85509_G_A:1517,0,1562:85509	0|1:42,31:73:99:0|1:85509_G_A:1172,0,1712:85509	0|1:24,13:37:99:0|1:85509_G_A:471,0,1011:85509	0|1:32,34:66:99:0|1:85509_G_A:1370,0,1280:85509	0|1:26,20:46:99:0|1:85509_G_A:759,0,1074:85509	0|1:23,19:42:99:0|1:85509_G_A:768,0,931:85509	0|1:28,34:62:99:0|1:85509_G_A:1385,0,1070:85509	0|1:33,25:58:99:0|1:85509_G_A:947,0,1352:85509	0|1:17,21:38:99:0|1:85509_G_A:831,0,651:85509	0|1:33,22:55:99:0|1:85509_G_A:821,0,1361:85509
scaffold_376	85544	.	A	C	9702.01	PASS	AC=10;AF=0.500;AN=20;BaseQRankSum=1.03;DP=531;ExcessHet=25.5733;FS=1.750;InbreedingCoeff=-1.0000;MLEAC=10;MLEAF=0.500;MQ=59.96;MQRankSum=0.00;QD=18.44;ReadPosRankSum=1.05;SOR=0.850	GT:AD:DP:GQ:PGT:PID:PL:PS	0|1:38,41:79:99:0|1:85509_G_A:1607,0,1468:85509	0|1:37,25:62:99:0|1:85509_G_A:939,0,1423:85509	0|1:22,11:33:99:0|1:85509_G_A:432,0,972:85509	0|1:34,32:66:99:0|1:85509_G_A:1314,0,1367:85509	0|1:23,17:40:99:0|1:85509_G_A:687,0,912:85509	0|1:22,17:39:99:0|1:85509_G_A:645,0,915:85509	0|1:23,30:53:99:0|1:85509_G_A:1265,0,977:85509	0|1:32,28:60:99:0|1:85509_G_A:1079,0,1259:85509	0|1:18,22:40:99:0|1:85509_G_A:870,0,686:85509	0|1:31,23:54:99:0|1:85509_G_A:864,0,1232:85509
scaffold_376	85546	.	T	C	9546.01	PASS	AC=10;AF=0.500;AN=20;BaseQRankSum=1.11;DP=531;ExcessHet=25.5733;FS=1.750;InbreedingCoeff=-1.0000;MLEAC=10;MLEAF=0.500;MQ=59.96;MQRankSum=0.00;QD=18.15;ReadPosRankSum=0.944;SOR=0.833	GT:AD:DP:GQ:PGT:PID:PL:PS	0|1:38,41:79:99:0|1:85509_G_A:1607,0,1468:85509	0|1:37,25:62:99:0|1:85509_G_A:939,0,1423:85509	0|1:21,11:32:99:0|1:85509_G_A:390,0,975:85509	0|1:34,33:67:99:0|1:85509_G_A:1275,0,1328:85509	0|1:23,17:40:99:0|1:85509_G_A:645,0,915:85509	0|1:22,17:39:99:0|1:85509_G_A:648,0,873:85509	0|1:24,31:55:99:0|1:85509_G_A:1229,0,896:85509	0|1:32,27:59:99:0|1:85509_G_A:1079,0,1259:85509	0|1:18,22:40:99:0|1:85509_G_A:870,0,686:85509	0|1:30,23:53:99:0|1:85509_G_A:864,0,1232:85509
scaffold_376	85601	.	G	T	9926.01	PASS	AC=10;AF=0.500;AN=20;BaseQRankSum=-1.270e-01;DP=538;ExcessHet=25.5733;FS=0.522;InbreedingCoeff=-1.0000;MLEAC=10;MLEAF=0.500;MQ=59.96;MQRankSum=0.00;QD=18.62;ReadPosRankSum=-1.572e+00;SOR=0.735	GT:AD:DP:GQ:PGT:PID:PL:PS	0|1:30,38:68:99:0|1:85574_TCCTCC_T:1544,0,1184:85574	0|1:37,32:69:99:0|1:85574_TCCTCC_T:1232,0,1457:85574	0|1:20,14:34:99:0|1:85574_TCCTCC_T:528,0,798:85574	0|1:33,33:66:99:0|1:85574_TCCTCC_T:1325,0,1325:85574	0|1:37,13:50:99:0|1:85574_TCCTCC_T:434,0,1514:85574	0|1:16,15:31:99:0|1:85574_TCCTCC_T:579,0,669:85574	0|1:25,33:58:99:0|1:85574_TCCTCC_T:1394,0,944:85574	0|1:35,28:63:99:0|1:85574_TCCTCC_T:1070,0,1385:85574	0|1:21,22:43:99:0|1:85574_TCCTCC_T:861,0,816:85574	0|1:28,23:51:99:0|1:85574_TCCTCC_T:959,0,1184:85574
scaffold_376	85614	.	A	G	9351.01	PASS	AC=10;AF=0.500;AN=20;BaseQRankSum=0.716;DP=533;ExcessHet=25.5733;FS=0.000;InbreedingCoeff=-1.0000;MLEAC=10;MLEAF=0.500;MQ=59.96;MQRankSum=0.00;QD=17.74;ReadPosRankSum=-9.220e-01;SOR=0.705	GT:AD:DP:GQ:PGT:PID:PL:PS	0|1:31,36:67:99:0|1:85574_TCCTCC_T:1457,0,1232:85574	0|1:38,28:66:99:0|1:85574_TCCTCC_T:1145,0,1505:85574	0|1:20,12:32:99:0|1:85574_TCCTCC_T:441,0,846:85574	0|1:33,34:67:99:0|1:85574_TCCTCC_T:1328,0,1283:85574	0|1:35,8:43:99:0|1:85574_TCCTCC_T:222,0,1572:85574	0|1:15,19:34:99:0|1:85574_TCCTCC_T:753,0,573:85574	0|1:26,33:59:99:0|1:85574_TCCTCC_T:1430,0,1025:85574	0|1:37,25:62:99:0|1:85574_TCCTCC_T:938,0,1478:85574	0|1:24,22:46:99:0|1:85574_TCCTCC_T:849,0,984:85574	0|1:30,21:51:99:0|1:85574_TCCTCC_T:788,0,1238:85574
scaffold_376	85623	.	G	T	9087.01	PASS	AC=10;AF=0.500;AN=20;BaseQRankSum=-3.890e-01;DP=519;ExcessHet=25.5733;FS=1.110;InbreedingCoeff=-1.0000;MLEAC=10;MLEAF=0.500;MQ=59.96;MQRankSum=0.00;QD=17.71;ReadPosRankSum=-5.380e-01;SOR=0.804	GT:AD:DP:GQ:PGT:PID:PL:PS	0|1:32,35:67:99:0|1:85574_TCCTCC_T:1373,0,1238:85574	0|1:35,28:63:99:0|1:85574_TCCTCC_T:1110,0,1424:85574	0|1:22,13:35:99:0|1:85574_TCCTCC_T:480,0,885:85574	0|1:30,35:65:99:0|1:85574_TCCTCC_T:1418,0,1187:85574	0|1:36,6:42:99:0|1:85574_TCCTCC_T:186,0,1491:85574	0|1:15,19:34:99:0|1:85574_TCCTCC_T:750,0,608:85574	0|1:24,32:56:99:0|1:85574_TCCTCC_T:1310,0,950:85574	0|1:36,24:60:99:0|1:85574_TCCTCC_T:942,0,1436:85574	0|1:24,20:44:99:0|1:85574_TCCTCC_T:810,0,945:85574	0|1:29,18:47:99:0|1:85574_TCCTCC_T:708,0,1203:85574
scaffold_376	85624	.	T	C	8962.01	PASS	AC=10;AF=0.500;AN=20;BaseQRankSum=0.331;DP=518;ExcessHet=25.5733;FS=1.110;InbreedingCoeff=-1.0000;MLEAC=10;MLEAF=0.500;MQ=59.96;MQRankSum=0.00;QD=17.50;ReadPosRankSum=-5.800e-01;SOR=0.796	GT:AD:DP:GQ:PGT:PID:PL:PS	0|1:32,35:67:99:0|1:85574_TCCTCC_T:1373,0,1238:85574	0|1:35,28:63:99:0|1:85574_TCCTCC_T:1110,0,1424:85574	0|1:22,13:35:99:0|1:85574_TCCTCC_T:480,0,885:85574	0|1:30,35:65:99:0|1:85574_TCCTCC_T:1376,0,1190:85574	0|1:35,6:41:99:0|1:85574_TCCTCC_T:144,0,1494:85574	0|1:16,19:35:99:0|1:85574_TCCTCC_T:750,0,608:85574	0|1:24,32:56:99:0|1:85574_TCCTCC_T:1311,0,950:85574	0|1:36,24:60:99:0|1:85574_TCCTCC_T:900,0,1439:85574	0|1:24,19:43:99:0|1:85574_TCCTCC_T:810,0,945:85574	0|1:29,18:47:99:0|1:85574_TCCTCC_T:708,0,1203:85574
scaffold_376	85656	.	C	T	8745.01	PASS	AC=10;AF=0.500;AN=20;BaseQRankSum=0.332;DP=523;ExcessHet=25.5733;FS=0.521;InbreedingCoeff=-1.0000;MLEAC=10;MLEAF=0.500;MQ=59.98;MQRankSum=0.00;QD=16.98;ReadPosRankSum=-1.155e+00;SOR=0.724	GT:AD:DP:GQ:PGT:PID:PL:PS	0|1:33,33:66:99:0|1:85656_C_T:1263,0,1278:85656	0|1:34,33:67:99:0|1:85656_C_T:1277,0,1386:85656	0|1:26,12:38:99:0|1:85656_C_T:420,0,1004:85656	0|1:31,31:62:99:0|1:85656_C_T:1165,0,1188:85656	0|1:34,7:41:99:0|1:85656_C_T:192,0,1407:85656	0|1:15,18:33:99:0|1:85656_C_T:729,0,611:85656	0|1:32,31:63:99:0|1:85656_C_T:1192,0,1292:85656	0|1:31,24:55:99:0|1:85656_C_T:903,0,1226:85656	0|1:25,19:44:99:0|1:85656_C_T:761,0,990:85656	0|1:24,22:46:99:0|1:85656_C_T:843,0,936:85656
scaffold_376	85661	.	C	T	8608.01	PASS	AC=10;AF=0.500;AN=20;BaseQRankSum=0.900;DP=513;ExcessHet=25.5733;FS=0.000;InbreedingCoeff=-1.0000;MLEAC=10;MLEAF=0.500;MQ=59.98;MQRankSum=0.00;QD=17.05;ReadPosRankSum=-9.540e-01;SOR=0.676	GT:AD:DP:GQ:PGT:PID:PL:PS	0|1:33,31:64:99:0|1:85656_C_T:1202,0,1247:85656	0|1:35,33:68:99:0|1:85656_C_T:1274,0,1419:85656	0|1:22,12:34:99:0|1:85656_C_T:425,0,959:85656	0|1:30,28:58:99:0|1:85656_C_T:1104,0,1194:85656	0|1:34,7:41:99:0|1:85656_C_T:192,0,1407:85656	0|1:16,18:34:99:0|1:85656_C_T:729,0,611:85656	0|1:31,30:61:99:0|1:85656_C_T:1166,0,1207:85656	0|1:32,24:56:99:0|1:85656_C_T:942,0,1298:85656	0|1:25,20:45:99:0|1:85656_C_T:761,0,990:85656	0|1:23,21:44:99:0|1:85656_C_T:813,0,903:85656
scaffold_376	85688	.	C	A	8951.01	PASS	AC=10;AF=0.500;AN=20;BaseQRankSum=-1.940e-01;DP=532;ExcessHet=25.5733;FS=0.522;InbreedingCoeff=-1.0000;MLEAC=10;MLEAF=0.500;MQ=59.97;MQRankSum=0.00;QD=17.11;ReadPosRankSum=-2.690e-01;SOR=0.734	GT:AD:DP:GQ:PGT:PID:PL:PS	0|1:34,29:63:99:0|1:85688_C_A:1054,0,1333:85688	0|1:36,36:72:99:0|1:85688_C_A:1442,0,1442:85688	0|1:23,15:38:99:0|1:85688_C_A:561,0,912:85688	0|1:29,35:64:99:0|1:85688_C_A:1379,0,1146:85688	0|1:36,5:41:99:0|1:85688_C_A:102,0,1497:85688	0|1:18,14:32:99:0|1:85688_C_A:573,0,749:85688	0|1:27,28:55:99:0|1:85688_C_A:1088,0,1091:85688	0|1:31,25:56:99:0|1:85688_C_A:953,0,1268:85688	0|1:30,25:55:99:0|1:85688_C_A:953,0,1268:85688	0|1:25,22:47:99:0|1:85688_C_A:846,0,1005:85688
scaffold_376	85695	.	A	G	9333.01	PASS	AC=10;AF=0.500;AN=20;BaseQRankSum=0.252;DP=539;ExcessHet=25.5733;FS=0.522;InbreedingCoeff=-1.0000;MLEAC=10;MLEAF=0.500;MQ=59.97;MQRankSum=0.00;QD=17.61;ReadPosRankSum=-5.980e-01;SOR=0.753	GT:AD:DP:GQ:PGT:PID:PL:PS	0|1:33,28:61:99:0|1:85688_C_A:1047,0,1343:85688	0|1:37,37:74:99:0|1:85688_C_A:1439,0,1484:85688	0|1:23,15:38:99:0|1:85688_C_A:579,0,951:85688	0|1:29,35:64:99:0|1:85688_C_A:1373,0,1235:85688	0|1:37,5:42:99:0|1:85688_C_A:126,0,1620:85688	0|1:17,16:33:99:0|1:85688_C_A:648,0,747:85688	0|1:29,29:58:99:0|1:85688_C_A:1208,0,1146:85688	0|1:32,24:56:99:0|1:85688_C_A:953,0,1268:85688	0|1:30,25:55:99:0|1:85688_C_A:1037,0,1220:85688	0|1:26,23:49:99:0|1:85688_C_A:923,0,1041:85688
scaffold_376	85706	.	A	G	8960.01	PASS	AC=10;AF=0.500;AN=20;BaseQRankSum=1.26;DP=545;ExcessHet=25.5733;FS=1.757;InbreedingCoeff=-1.0000;MLEAC=10;MLEAF=0.500;MQ=59.93;MQRankSum=0.00;QD=16.75;ReadPosRankSum=0.365;SOR=0.845	GT:AD:DP:GQ:PGT:PID:PL:PS	0|1:33,24:57:99:0|1:85688_C_A:948,0,1263:85688	0|1:40,36:76:99:0|1:85688_C_A:1391,0,1555:85688	0|1:24,17:41:99:0|1:85688_C_A:601,0,945:85688	0|1:34,32:66:99:0|1:85688_C_A:1241,0,1305:85688	0|1:34,6:40:99:0|1:85688_C_A:138,0,1452:85688	0|1:19,17:36:99:0|1:85688_C_A:645,0,737:85688	0|1:31,29:60:99:0|1:85688_C_A:1111,0,1176:85688	0|1:28,23:51:99:0|1:85688_C_A:920,0,1142:85688	0|1:31,28:59:99:0|1:85688_C_A:1059,0,1182:85688	0|1:26,23:49:99:0|1:85688_C_A:906,0,1020:85688
scaffold_376	85773	.	G	T	8807.01	PASS	AC=10;AF=0.500;AN=20;BaseQRankSum=-2.210e-01;DP=580;ExcessHet=25.5733;FS=2.454;InbreedingCoeff=-1.0000;MLEAC=10;MLEAF=0.500;MQ=59.91;MQRankSum=0.00;QD=15.81;ReadPosRankSum=0.051;SOR=0.864	GT:AD:DP:GQ:PL	0/1:31,30:61:99:936,0,1103	0/1:37,31:68:99:1062,0,1292	0/1:23,19:42:99:654,0,884	0/1:44,27:71:99:917,0,1385	0/1:24,20:44:99:741,0,853	0/1:26,25:51:99:857,0,927	0/1:32,28:60:99:916,0,1069	0/1:29,26:55:99:943,0,1092	0/1:26,24:50:99:743,0,962	0/1:26,29:55:99:1038,0,830
scaffold_376	85805	.	T	G	9523.01	PASS	AC=10;AF=0.500;AN=20;BaseQRankSum=0.908;DP=553;ExcessHet=25.5733;FS=1.750;InbreedingCoeff=-1.0000;MLEAC=10;MLEAF=0.500;MQ=59.95;MQRankSum=0.00;QD=18.07;ReadPosRankSum=0.879;SOR=0.861	GT:AD:DP:GQ:PGT:PID:PL:PS	0|1:35,31:66:99:0|1:85805_T_G:1193,0,1334:85805	0|1:37,23:60:99:0|1:85805_T_G:885,0,1478:85805	0|1:18,17:35:99:0|1:85805_T_G:657,0,738:85805	0|1:40,25:65:99:0|1:85805_T_G:938,0,1601:85805	0|1:27,19:46:99:0|1:85805_T_G:759,0,1074:85805	0|1:26,26:52:99:0|1:85805_T_G:1033,0,1010:85805	0|1:25,25:50:99:0|1:85805_T_G:963,0,979:85805	0|1:26,26:52:99:0|1:85805_T_G:1014,0,988:85805	0|1:24,21:45:99:0|1:85805_T_G:789,0,945:85805	0|1:24,32:56:99:0|1:85805_T_G:1292,0,900:85805
scaffold_376	85809	.	T	G	9565.01	PASS	AC=10;AF=0.500;AN=20;BaseQRankSum=1.04;DP=555;ExcessHet=25.5733;FS=2.441;InbreedingCoeff=-1.0000;MLEAC=10;MLEAF=0.500;MQ=59.95;MQRankSum=0.00;QD=18.08;ReadPosRankSum=0.863;SOR=0.872	GT:AD:DP:GQ:PGT:PID:PL:PS	0|1:33,31:64:99:0|1:85805_T_G:1193,0,1327:85805	0|1:36,26:62:99:0|1:85805_T_G:938,0,1506:85805	0|1:19,18:37:99:0|1:85805_T_G:699,0,735:85805	0|1:40,24:64:99:0|1:85805_T_G:873,0,1607:85805	0|1:27,21:48:99:0|1:85805_T_G:801,0,1071:85805	0|1:26,26:52:99:0|1:85805_T_G:1030,0,1043:85805	0|1:26,25:51:99:0|1:85805_T_G:963,0,979:85805	0|1:26,26:52:99:0|1:85805_T_G:1014,0,988:85805	0|1:24,20:44:99:0|1:85805_T_G:789,0,945:85805	0|1:24,31:55:99:0|1:85805_T_G:1265,0,903:85805
scaffold_376	85881	.	A	G	8110.01	PASS	AC=10;AF=0.500;AN=20;BaseQRankSum=-1.087e+00;DP=528;ExcessHet=25.5733;FS=8.175;InbreedingCoeff=-1.0000;MLEAC=10;MLEAF=0.500;MQ=59.85;MQRankSum=0.00;QD=17.07;ReadPosRankSum=0.209;SOR=0.931	GT:AD:DP:GQ:PGT:PID:PL:PS	0|1:40,29:69:99:0|1:85881_A_G:1085,0,1589:85881	0|1:34,31:65:99:0|1:85881_A_G:1154,0,1335:85881	0|1:21,19:40:99:0|1:85881_A_G:716,0,897:85881	0|1:25,19:44:99:0|1:85881_A_G:712,0,1023:85881	0|1:27,19:46:99:0|1:85881_A_G:723,0,1074:85881	0|1:21,20:41:99:0|1:85881_A_G:756,0,822:85881	0|1:27,20:47:99:0|1:85881_A_G:747,0,1139:85881	0|1:20,19:39:99:0|1:85881_A_G:711,0,867:85881	0|1:18,10:28:99:0|1:85881_A_G:362,0,714:85881	0|1:27,29:56:99:0|1:85881_A_G:1144,0,1062:85881
scaffold_376	85889	.	T	C	8027.01	PASS	AC=10;AF=0.500;AN=20;BaseQRankSum=-3.100e-01;DP=538;ExcessHet=25.5733;FS=9.306;InbreedingCoeff=-1.0000;MLEAC=10;MLEAF=0.500;MQ=59.86;MQRankSum=0.00;QD=16.65;ReadPosRankSum=-6.500e-02;SOR=0.885	GT:AD:DP:GQ:PGT:PID:PL:PS	0|1:40,27:67:99:0|1:85881_A_G:1089,0,1581:85881	0|1:35,33:68:99:0|1:85881_A_G:1205,0,1351:85881	0|1:22,19:41:99:0|1:85881_A_G:732,0,850:85881	0|1:25,19:44:99:0|1:85881_A_G:716,0,989:85881	0|1:29,20:49:99:0|1:85881_A_G:717,0,1158:85881	0|1:21,19:40:99:0|1:85881_A_G:726,0,825:85881	0|1:30,18:48:99:0|1:85881_A_G:666,0,1145:85881	0|1:22,18:40:99:0|1:85881_A_G:711,0,867:85881	0|1:19,9:28:99:0|1:85881_A_G:363,0,750:85881	0|1:28,29:57:99:0|1:85881_A_G:1102,0,1057:85881
scaffold_376	85909	.	T	C	7373.01	PASS	AC=10;AF=0.500;AN=20;BaseQRankSum=-5.120e-01;DP=528;ExcessHet=25.5733;FS=9.454;InbreedingCoeff=-1.0000;MLEAC=10;MLEAF=0.500;MQ=59.80;MQRankSum=0.00;QD=15.65;ReadPosRankSum=0.412;SOR=1.114	GT:AD:DP:GQ:PGT:PID:PL:PS	0|1:39,26:65:99:0|1:85909_T_C:971,0,1559:85909	0|1:36,28:64:99:0|1:85909_T_C:1064,0,1459:85909	0|1:22,16:38:99:0|1:85909_T_C:602,0,876:85909	0|1:28,19:47:99:0|1:85909_T_C:753,0,1158:85909	0|1:28,16:44:99:0|1:85909_T_C:588,0,1128:85909	0|1:20,17:37:99:0|1:85909_T_C:650,0,780:85909	0|1:33,15:48:99:0|1:85909_T_C:531,0,1302:85909	0|1:22,20:42:99:0|1:85909_T_C:762,0,885:85909	0|1:23,8:31:99:0|1:85909_T_C:309,0,939:85909	0|1:26,29:55:99:0|1:85909_T_C:1143,0,1001:85909
scaffold_376	85916	.	T	C	7603.01	PASS	AC=10;AF=0.500;AN=20;BaseQRankSum=-2.080e-01;DP=533;ExcessHet=25.5733;FS=9.508;InbreedingCoeff=-1.0000;MLEAC=10;MLEAF=0.500;MQ=59.78;MQRankSum=0.00;QD=15.84;ReadPosRankSum=0.345;SOR=1.198	GT:AD:DP:GQ:PGT:PID:PL:PS	0|1:39,24:63:99:0|1:85909_T_C:966,0,1559:85909	0|1:40,27:67:99:0|1:85909_T_C:1052,0,1606:85909	0|1:23,17:40:99:0|1:85909_T_C:641,0,915:85909	0|1:30,21:51:99:0|1:85909_T_C:788,0,1238:85909	0|1:28,18:46:99:0|1:85909_T_C:672,0,1122:85909	0|1:21,17:38:99:0|1:85909_T_C:689,0,823:85909	0|1:29,17:46:99:0|1:85909_T_C:624,0,1209:85909	0|1:23,20:43:99:0|1:85909_T_C:768,0,948:85909	0|1:24,9:33:99:0|1:85909_T_C:306,0,981:85909	0|1:26,27:53:99:0|1:85909_T_C:1097,0,1007:85909
scaffold_376	89846	.	C	T	8229.01	PASS	AC=10;AF=0.500;AN=20;BaseQRankSum=-4.860e-01;DP=552;ExcessHet=25.5733;FS=0.000;InbreedingCoeff=-1.0000;MLEAC=10;MLEAF=0.500;MQ=59.99;MQRankSum=0.00;QD=15.59;ReadPosRankSum=6.000e-03;SOR=0.671	GT:AD:DP:GQ:PL	0/1:36,36:72:99:1261,0,1285	0/1:21,31:52:99:1107,0,672	0/1:24,17:41:99:603,0,941	0/1:33,27:60:99:915,0,1240	0/1:30,22:52:99:651,0,1078	0/1:23,24:47:99:782,0,825	0/1:47,34:81:99:1082,0,1658	0/1:22,16:38:99:542,0,746	0/1:29,24:53:99:798,0,1007	0/1:16,16:32:99:488,0,578
scaffold_376	89975	.	T	G	8771.01	PASS	AC=10;AF=0.500;AN=20;BaseQRankSum=0.186;DP=505;ExcessHet=25.5733;FS=0.000;InbreedingCoeff=-1.0000;MLEAC=10;MLEAF=0.500;MQ=59.79;MQRankSum=-1.322e+00;QD=17.65;ReadPosRankSum=-5.880e-01;SOR=0.685	GT:AD:DP:GQ:PGT:PID:PL:PS	0|1:37,45:82:99:0|1:89975_T_G:1764,0,1414:89975	0|1:20,26:46:99:0|1:89975_T_G:1008,0,804:89975	0|1:22,21:43:99:0|1:89975_T_G:816,0,861:89975	0|1:41,17:58:99:0|1:89975_T_G:590,0,1667:89975	0|1:25,28:53:99:0|1:89975_T_G:1097,0,931:89975	0|1:24,15:39:99:0|1:89975_T_G:553,0,942:89975	0|1:28,22:50:99:0|1:89975_T_G:817,0,1071:89975	0|1:27,20:47:99:0|1:89975_T_G:743,0,1102:89975	0|1:21,22:43:99:0|1:89975_T_G:861,0,798:89975	0|1:22,14:36:99:0|1:89975_T_G:522,0,882:89975
scaffold_376	89980	.	C	T	8830.01	PASS	AC=10;AF=0.500;AN=20;BaseQRankSum=-7.690e-01;DP=502;ExcessHet=25.5733;FS=0.000;InbreedingCoeff=-1.0000;MLEAC=10;MLEAF=0.500;MQ=59.79;MQRankSum=-1.295e+00;QD=17.87;ReadPosRankSum=-7.840e-01;SOR=0.724	GT:AD:DP:GQ:PGT:PID:PL:PS	0|1:36,46:82:99:0|1:89975_T_G:1823,0,1370:89975	0|1:22,26:48:99:0|1:89975_T_G:1012,0,846:89975	0|1:22,21:43:99:0|1:89975_T_G:816,0,861:89975	0|1:40,18:58:99:0|1:89975_T_G:635,0,1625:89975	0|1:24,28:52:99:0|1:89975_T_G:1142,0,895:89975	0|1:23,14:37:99:0|1:89975_T_G:519,0,924:89975	0|1:28,20:48:99:0|1:89975_T_G:752,0,1085:89975	0|1:29,19:48:99:0|1:89975_T_G:700,0,1137:89975	0|1:19,22:41:99:0|1:89975_T_G:867,0,732:89975	0|1:22,15:37:99:0|1:89975_T_G:564,0,879:89975
scaffold_376	89995	.	G	A	8110.01	PASS	AC=10;AF=0.500;AN=20;BaseQRankSum=-7.540e-01;DP=488;ExcessHet=25.5733;FS=1.104;InbreedingCoeff=-1.0000;MLEAC=10;MLEAF=0.500;MQ=59.76;MQRankSum=-1.371e+00;QD=16.93;ReadPosRankSum=0.110;SOR=0.772	GT:AD:DP:GQ:PGT:PID:PL:PS	0|1:36,45:81:99:0|1:89995_G_A:1760,0,1412:89995	0|1:22,25:47:99:0|1:89995_G_A:946,0,865:89995	0|1:21,21:42:99:0|1:89995_G_A:773,0,819:89995	0|1:39,16:55:99:0|1:89995_G_A:590,0,1588:89995	0|1:24,25:49:99:0|1:89995_G_A:1010,0,989:89995	0|1:23,14:37:99:0|1:89995_G_A:516,0,966:89995	0|1:27,14:41:99:0|1:89995_G_A:504,0,1113:89995	0|1:29,20:49:99:0|1:89995_G_A:721,0,1177:89995	0|1:20,20:40:99:0|1:89995_G_A:801,0,768:89995	0|1:25,13:38:99:0|1:89995_G_A:489,0,1050:89995
scaffold_376	90017	.	T	C	8842.01	PASS	AC=10;AF=0.500;AN=20;BaseQRankSum=0.265;DP=498;ExcessHet=25.5733;FS=6.999;InbreedingCoeff=-1.0000;MLEAC=10;MLEAF=0.500;MQ=59.63;MQRankSum=-1.460e+00;QD=18.08;ReadPosRankSum=0.021;SOR=0.726	GT:AD:DP:GQ:PGT:PID:PL:PS	0|1:37,44:81:99:0|1:90017_T_C:1733,0,1421:90017	0|1:22,27:49:99:0|1:90017_T_C:1068,0,839:90017	0|1:19,19:38:99:0|1:90017_T_C:738,0,774:90017	0|1:37,20:57:99:0|1:90017_T_C:812,0,1487:90017	0|1:25,23:48:99:0|1:90017_T_C:876,0,1064:90017	0|1:25,18:43:99:0|1:90017_T_C:723,0,993:90017	0|1:27,17:44:99:0|1:90017_T_C:672,0,1122:90017	0|1:22,17:39:99:0|1:90017_T_C:648,0,843:90017	0|1:21,25:46:99:0|1:90017_T_C:987,0,807:90017	0|1:28,16:44:99:0|1:90017_T_C:585,0,1170:90017
scaffold_376	90037	.	C	T	7943.01	PASS	AC=10;AF=0.500;AN=20;BaseQRankSum=-4.780e-01;DP=510;ExcessHet=25.5733;FS=8.145;InbreedingCoeff=-1.0000;MLEAC=10;MLEAF=0.500;MQ=59.68;MQRankSum=-1.434e+00;QD=15.82;ReadPosRankSum=0.726;SOR=0.652	GT:AD:DP:GQ:PL	0/1:38,37:75:99:1267,0,1459	0/1:20,26:46:99:892,0,743	0/1:16,21:37:99:738,0,591	0/1:37,24:61:99:853,0,1392	0/1:28,21:49:99:778,0,998	0/1:29,19:48:99:698,0,1042	0/1:33,18:51:99:626,0,1170	0/1:19,18:37:99:640,0,686	0/1:21,22:43:99:814,0,757	0/1:36,19:55:99:637,0,1197
scaffold_376	90051	.	A	C	8423.01	PASS	AC=10;AF=0.500;AN=20;BaseQRankSum=1.16;DP=531;ExcessHet=25.5733;FS=9.258;InbreedingCoeff=-1.0000;MLEAC=10;MLEAF=0.500;MQ=59.64;MQRankSum=-1.498e+00;QD=16.20;ReadPosRankSum=0.605;SOR=0.756	GT:AD:DP:GQ:PL	0/1:36,35:71:99:1228,0,1292	0/1:20,27:47:99:963,0,698	0/1:14,27:41:99:929,0,462	0/1:36,25:61:99:985,0,1189	0/1:33,20:53:99:724,0,1250	0/1:29,23:52:99:843,0,975	0/1:36,22:58:99:802,0,1249	0/1:24,17:41:99:602,0,801	0/1:22,20:42:99:747,0,850	0/1:37,17:54:99:600,0,1249
scaffold_376	90093	.	A	G	9437.01	PASS	AC=10;AF=0.500;AN=20;BaseQRankSum=1.11;DP=543;ExcessHet=25.5733;FS=8.119;InbreedingCoeff=-1.0000;MLEAC=10;MLEAF=0.500;MQ=59.68;MQRankSum=-1.479e+00;QD=17.94;ReadPosRankSum=0.452;SOR=1.011	GT:AD:DP:GQ:PGT:PID:PL:PS	0|1:38,30:68:99:0|1:90086_A_G:1252,0,1480:90086	0|1:25,26:51:99:0|1:90086_A_G:1052,0,1036:90086	0|1:13,21:34:99:0|1:90086_A_G:885,0,480:90086	0|1:30,27:57:99:0|1:90086_A_G:1054,0,1175:90086	0|1:29,22:51:99:0|1:90086_A_G:836,0,1151:90086	0|1:29,25:54:99:0|1:90086_A_G:991,0,1139:90086	0|1:40,30:70:99:0|1:90086_A_G:1139,0,1589:90086	0|1:26,16:42:99:0|1:90086_A_G:594,0,1027:90086	0|1:23,21:44:99:0|1:90086_A_G:813,0,899:90086	0|1:33,22:55:99:0|1:90086_A_G:821,0,1361:90086
scaffold_376	90102	.	A	T	9273.01	PASS	AC=10;AF=0.500;AN=20;BaseQRankSum=0.323;DP=537;ExcessHet=25.5733;FS=11.811;InbreedingCoeff=-1.0000;MLEAC=10;MLEAF=0.500;MQ=59.71;MQRankSum=-1.454e+00;QD=17.90;ReadPosRankSum=0.165;SOR=1.133	GT:AD:DP:GQ:PGT:PID:PL:PS	0|1:39,32:71:99:0|1:90086_A_G:1240,0,1519:90086	0|1:29,27:56:99:0|1:90086_A_G:1065,0,1084:90086	0|1:16,20:36:99:0|1:90086_A_G:792,0,597:90086	0|1:25,28:53:99:0|1:90086_A_G:1105,0,1035:90086	0|1:29,21:50:99:0|1:90086_A_G:791,0,1154:90086	0|1:26,25:51:99:0|1:90086_A_G:980,0,1013:90086	0|1:39,28:67:99:0|1:90086_A_G:1097,0,1572:90086	0|1:25,15:40:99:0|1:90086_A_G:555,0,965:90086	0|1:19,20:39:99:0|1:90086_A_G:829,0,770:90086	0|1:34,21:55:99:0|1:90086_A_G:819,0,1357:90086
scaffold_376	90162	.	T	C	8597.01	PASS	AC=10;AF=0.500;AN=20;BaseQRankSum=1.39;DP=572;ExcessHet=25.5733;FS=4.117;InbreedingCoeff=-1.0000;MLEAC=10;MLEAF=0.500;MQ=59.98;MQRankSum=0.00;QD=15.98;ReadPosRankSum=0.109;SOR=0.982	GT:AD:DP:GQ:PGT:PID:PL:PS	0|1:32,30:62:99:0|1:90162_T_C:1148,0,1250:90162	0|1:34,27:61:99:0|1:90162_T_C:1010,0,1292:90162	0|1:23,14:37:99:0|1:90162_T_C:516,0,931:90162	0|1:24,20:44:99:0|1:90162_T_C:763,0,927:90162	0|1:36,20:56:99:0|1:90162_T_C:711,0,1372:90162	0|1:32,26:58:99:0|1:90162_T_C:1014,0,1252:90162	0|1:40,31:71:99:0|1:90162_T_C:1197,0,1475:90162	0|1:31,16:47:99:0|1:90162_T_C:579,0,1254:90162	0|1:20,25:45:99:0|1:90162_T_C:957,0,899:90162	0|1:38,19:57:99:0|1:90162_T_C:702,0,1427:90162
scaffold_376	90186	.	T	C	8265.01	PASS	AC=10;AF=0.500;AN=20;BaseQRankSum=0.344;DP=584;ExcessHet=25.5733;FS=1.775;InbreedingCoeff=-1.0000;MLEAC=10;MLEAF=0.500;MQ=59.98;MQRankSum=0.00;QD=15.33;ReadPosRankSum=-1.110e-01;SOR=0.869	GT:AD:DP:GQ:PGT:PID:PL:PS	0|1:37,29:66:99:0|1:90162_T_C:1087,0,1325:90162	0|1:38,30:68:99:0|1:90162_T_C:1064,0,1387:90162	0|1:24,15:39:99:0|1:90162_T_C:537,0,954:90162	0|1:25,18:43:99:0|1:90162_T_C:656,0,1002:90162	0|1:35,22:57:99:0|1:90162_T_C:812,0,1360:90162	0|1:30,27:57:99:0|1:90162_T_C:995,0,1213:90162	0|1:35,29:64:99:0|1:90162_T_C:1085,0,1405:90162	0|1:32,17:49:99:0|1:90162_T_C:582,0,1284:90162	0|1:25,22:47:99:0|1:90162_T_C:839,0,948:90162	0|1:32,17:49:99:0|1:90162_T_C:608,0,1313:90162
scaffold_376	102330	.	C	T	481.39	PASS	AC=1;AF=0.050;AN=20;BaseQRankSum=1.52;DP=311;ExcessHet=3.0103;FS=0.000;InbreedingCoeff=-0.0526;MLEAC=1;MLEAF=0.050;MQ=60.00;MQRankSum=0.00;QD=20.06;ReadPosRankSum=-2.870e+00;SOR=0.631	GT:AD:DP:GQ:PL	0/0:40,0:40:99:0,103,1549	0/0:35,0:35:99:0,99,1485	0/1:11,13:24:99:493,0,348	0/0:30,0:30:84:0,84,1260	0/0:42,0:42:99:0,110,1618	0/0:26,0:26:72:0,72,1080	0/0:39,0:39:99:0,101,1501	0/0:25,0:25:72:0,72,878	0/0:20,0:20:60:0,60,852	0/0:30,0:30:84:0,84,1260
scaffold_376	132666	.	C	T	5326.01	PASS	AC=10;AF=0.500;AN=20;BaseQRankSum=0.523;DP=328;ExcessHet=25.5733;FS=2.366;InbreedingCoeff=-1.0000;MLEAC=10;MLEAF=0.500;MQ=60.00;MQRankSum=0.00;QD=16.44;ReadPosRankSum=-4.170e-01;SOR=0.574	GT:AD:DP:GQ:PL	0/1:22,19:41:99:667,0,631	0/1:18,16:35:99:547,0,656	0/1:8,12:20:99:477,0,300	0/1:15,20:35:99:685,0,468	0/1:22,15:37:99:553,0,828	0/1:16,14:30:99:467,0,535	0/1:15,17:32:99:547,0,458	0/1:12,13:25:99:391,0,375	0/1:24,15:39:99:547,0,842	0/1:18,13:31:99:445,0,667
scaffold_377	45904	.	G	A	11291	PASS	AC=11;AF=0.550;AN=20;BaseQRankSum=0.491;DP=392;ExcessHet=18.1697;FS=6.316;InbreedingCoeff=-0.8182;MLEAC=11;MLEAF=0.550;MQ=42.37;MQRankSum=2.34;QD=29.03;ReadPosRankSum=-2.810e-01;SOR=1.290	GT:AD:DP:GQ:PGT:PID:PL:PS	0|1:10,35:45:99:0|1:45904_G_A:1116,0,292:45904	0/1:5,33:38:63:.:.:1217,0,63:.	1/1:1,24:25:37:.:.:898,37,0:.	0/1:9,34:43:99:.:.:1226,0,247:.	0/1:9,29:38:99:.:.:1087,0,225:.	0/1:8,19:27:99:.:.:645,0,223:.	0/1:10,34:44:99:.:.:1289,0,240:.	0/1:8,32:40:99:.:.:1214,0,159:.	0/1:13,35:48:99:.:.:1328,0,409:.	0/1:4,37:41:49:.:.:1270,0,49:.
scaffold_377	48469	.	G	A	16839	PASS	AC=10;AF=0.500;AN=20;BaseQRankSum=-2.240e-01;DP=609;ExcessHet=25.5733;FS=0.718;InbreedingCoeff=-1.0000;MLEAC=10;MLEAF=0.500;MQ=52.12;MQRankSum=2.84;QD=28.93;ReadPosRankSum=0.418;SOR=0.760	GT:AD:DP:GQ:PL	0/1:12,50:62:99:1779,0,274	0/1:11,53:64:99:1781,0,155	0/1:10,35:45:99:1238,0,283	0/1:11,55:66:99:1939,0,149	0/1:10,39:49:99:1377,0,296	0/1:10,43:53:99:1497,0,246	0/1:14,69:83:99:2435,0,333	0/1:6,43:49:99:1483,0,119	0/1:12,56:68:99:2030,0,256	0/1:7,36:43:99:1280,0,151
scaffold_377	48817	.	A	G	12964	PASS	AC=10;AF=0.500;AN=20;BaseQRankSum=1.83;DP=484;ExcessHet=25.5733;FS=4.066;InbreedingCoeff=-1.0000;MLEAC=10;MLEAF=0.500;MQ=54.23;MQRankSum=-1.447e+00;QD=28.31;ReadPosRankSum=0.749;SOR=1.047	GT:AD:DP:GQ:PL	0/1:11,43:54:99:1591,0,240	0/1:11,28:39:99:1066,0,309	0/1:6,22:28:99:818,0,183	0/1:16,38:54:99:1443,0,489	0/1:9,37:46:99:1319,0,239	0/1:11,25:36:99:974,0,248	0/1:12,43:55:99:1627,0,283	0/1:11,46:57:99:1612,0,293	0/1:12,33:45:99:1293,0,334	0/1:10,34:44:99:1221,0,222
scaffold_377	53949	.	A	G	15841	PASS	AC=10;AF=0.500;AN=20;BaseQRankSum=1.37;DP=526;ExcessHet=25.5733;FS=0.723;InbreedingCoeff=-0.9999;MLEAC=10;MLEAF=0.500;MQ=51.68;MQRankSum=3.59;QD=30.41;ReadPosRankSum=0.041;SOR=0.548	GT:AD:DP:GQ:PL	0/1:14,64:78:99:2277,0,268	0/1:7,50:57:78:1830,0,78	0/1:8,29:37:99:1174,0,156	0/1:12,43:55:99:1613,0,222	0/1:6,41:47:32:1631,0,32	0/1:9,37:46:99:1371,0,214	0/1:13,60:73:99:2186,0,266	0/1:9,39:48:99:1459,0,194	0/1:8,37:47:99:1338,0,166	0/1:5,30:35:97:962,0,97
scaffold_377	136091	.	A	G	5235.01	PASS	AC=10;AF=0.500;AN=20;BaseQRankSum=0.759;DP=303;ExcessHet=25.5733;FS=0.417;InbreedingCoeff=-1.0000;MLEAC=10;MLEAF=0.500;MQ=59.98;MQRankSum=0.00;QD=17.39;ReadPosRankSum=0.315;SOR=0.656	GT:AD:DP:GQ:PL	0/1:20,17:37:99:644,0,715	0/1:12,14:26:99:495,0,392	0/1:11,11:22:99:350,0,364	0/1:11,18:29:99:660,0,367	0/1:18,24:42:99:849,0,511	0/1:16,8:24:99:273,0,633	0/1:16,17:33:99:663,0,550	0/1:19,13:32:99:400,0,633	0/1:17,16:33:99:568,0,523	0/1:14,9:23:99:333,0,453
scaffold_377	138674	.	T	C	4783.01	PASS	AC=10;AF=0.500;AN=20;BaseQRankSum=0.550;DP=293;ExcessHet=25.5733;FS=8.932;InbreedingCoeff=-1.0000;MLEAC=10;MLEAF=0.500;MQ=59.67;MQRankSum=0.00;QD=16.38;ReadPosRankSum=-2.490e-01;SOR=0.427	GT:AD:DP:GQ:PL	0/1:22,19:41:99:718,0,705	0/1:14,13:27:99:486,0,524	0/1:13,10:23:99:361,0,446	0/1:15,12:27:99:371,0,516	0/1:17,11:28:99:383,0,596	0/1:15,20:35:99:724,0,526	0/1:19,16:35:99:559,0,604	0/1:13,11:24:99:376,0,425	0/1:18,14:32:99:482,0,653	0/1:11,9:20:99:323,0,386
scaffold_377	139793	.	G	A	5469.01	PASS	AC=10;AF=0.500;AN=20;BaseQRankSum=0.687;DP=316;ExcessHet=25.5733;FS=0.853;InbreedingCoeff=-1.0000;MLEAC=10;MLEAF=0.500;MQ=59.87;MQRankSum=0.00;QD=17.36;ReadPosRankSum=0.129;SOR=0.761	GT:AD:DP:GQ:PL	0/1:25,28:53:99:1029,0,910	0/1:20,13:33:99:467,0,600	0/1:11,14:25:99:503,0,407	0/1:18,17:35:99:619,0,650	0/1:24,10:34:99:331,0,853	0/1:19,13:32:99:461,0,689	0/1:14,19:33:99:704,0,461	0/1:11,11:22:99:385,0,379	0/1:11,13:24:99:402,0,367	0/1:9,15:24:99:568,0,333
scaffold_378	115866	.	G	A	733.39	PASS	AC=1;AF=0.050;AN=20;BaseQRankSum=1.61;DP=287;ExcessHet=3.0103;FS=5.287;InbreedingCoeff=-0.0526;MLEAC=1;MLEAF=0.050;MQ=60.00;MQRankSum=0.00;QD=21.57;ReadPosRankSum=-8.410e-01;SOR=1.299	GT:AD:DP:GQ:PL	0/0:28,0:28:81:0,81,1215	0/0:35,0:35:99:0,99,1362	0/0:26,0:26:75:0,75,1125	0/0:35,0:35:99:0,99,1485	0/0:32,0:32:90:0,90,1350	0/0:27,0:27:81:0,81,1192	0/0:23,0:23:60:0,60,900	0/0:22,0:22:66:0,66,844	0/0:25,0:25:60:0,60,900	0/1:14,20:34:99:745,0,439
scaffold_378	142457	.	C	A	5695.01	PASS	AC=10;AF=0.500;AN=20;BaseQRankSum=-5.930e-01;DP=352;ExcessHet=25.5733;FS=6.401;InbreedingCoeff=-1.0000;MLEAC=10;MLEAF=0.500;MQ=51.36;MQRankSum=-6.090e-01;QD=16.23;ReadPosRankSum=0.654;SOR=1.026	GT:AD:DP:GQ:PL	0/1:19,25:44:99:875,0,689	0/1:15,34:49:99:1192,0,470	0/1:12,10:22:99:304,0,397	0/1:27,16:43:99:513,0,983	0/1:15,12:27:99:424,0,581	0/1:15,12:27:99:440,0,493	0/1:20,20:40:99:584,0,696	0/1:21,10:31:99:301,0,691	0/1:19,16:35:99:575,0,713	0/1:18,15:33:99:487,0,667
scaffold_378	145507	.	C	T	12442	PASS	AC=10;AF=0.500;AN=20;BaseQRankSum=0.421;DP=673;ExcessHet=25.5733;FS=3.247;InbreedingCoeff=-1.0000;MLEAC=10;MLEAF=0.500;MQ=50.91;MQRankSum=1.59;QD=20.04;ReadPosRankSum=-1.990e-01;SOR=0.911	GT:AD:DP:GQ:PGT:PID:PL:PS	0/1:37,58:95:99:.:.:2047,0,1228:.	0/1:33,36:69:99:.:.:1299,0,1068:.	0/1:22,31:53:99:.:.:1029,0,813:.	0/1:21,46:67:99:.:.:1643,0,638:.	0|1:25,31:56:99:0|1:145507_C_T:1002,0,885:145507	0/1:15,25:40:99:.:.:897,0,526:.	0/1:32,34:66:99:.:.:1220,0,1078:.	0/1:22,28:50:99:.:.:1031,0,677:.	0|1:31,35:66:99:0|1:145507_C_T:1257,0,1052:145507	0/1:28,31:59:99:.:.:1017,0,991:.
scaffold_378	146150	.	A	T	18027	PASS	AC=10;AF=0.500;AN=20;BaseQRankSum=-6.630e-01;DP=734;ExcessHet=25.5733;FS=4.277;InbreedingCoeff=-1.0000;MLEAC=10;MLEAF=0.500;MQ=55.81;MQRankSum=2.69;QD=26.95;ReadPosRankSum=-3.900e-01;SOR=0.834	GT:AD:DP:GQ:PGT:PID:PL:PS	0|1:40,61:101:99:0|1:146148_G_GGTTC:2557,0,1487:146148	0|1:29,40:69:99:0|1:146148_G_GGTTC:1586,0,1173:146148	0|1:14,43:57:99:0|1:146148_G_GGTTC:1856,0,488:146148	0/1:15,43:60:99:.:.:1830,0,492:.	0|1:20,42:62:99:0|1:146148_G_GGTTC:1819,0,742:146148	0|1:26,28:54:99:0|1:146148_G_GGTTC:1148,0,1001:146148	0|1:22,57:79:99:0|1:146148_G_GGTTC:2403,0,746:146148	0|1:19,28:47:99:0|1:146148_G_GGTTC:1203,0,708:146148	0|1:26,43:69:99:0|1:146148_G_GGTTC:1875,0,950:146148	0|1:26,47:73:99:0|1:146148_G_GGTTC:1937,0,947:146148
scaffold_378	146297	.	T	C	13026	PASS	AC=10;AF=0.500;AN=20;BaseQRankSum=2.04;DP=575;ExcessHet=25.5733;FS=6.132;InbreedingCoeff=-1.0000;MLEAC=10;MLEAF=0.500;MQ=49.21;MQRankSum=-1.297e+00;QD=23.22;ReadPosRankSum=0.919;SOR=1.104	GT:AD:DP:GQ:PGT:PID:PL:PS	0/1:34,38:72:99:.:.:1472,0,1343:.	0|1:17,34:51:99:0|1:146297_T_C:1307,0,589:146297	0|1:13,26:39:99:0|1:146297_T_C:999,0,429:146297	0|1:12,41:53:99:0|1:146297_T_C:1651,0,359:146297	0/1:31,35:66:99:.:.:1343,0,1169:.	0/1:18,26:44:99:.:.:1004,0,661:.	0/1:27,36:63:99:.:.:1421,0,1004:.	0/1:23,23:46:99:.:.:862,0,905:.	0|1:26,39:65:99:0|1:146297_T_C:1587,0,936:146297	0|1:27,35:62:99:0|1:146297_T_C:1380,0,1028:146297
scaffold_379	68780	.	T	C	5304.01	PASS	AC=10;AF=0.500;AN=20;BaseQRankSum=-2.500e-02;DP=303;ExcessHet=25.5733;FS=6.062;InbreedingCoeff=-1.0000;MLEAC=10;MLEAF=0.500;MQ=60.00;MQRankSum=0.00;QD=17.62;ReadPosRankSum=0.227;SOR=0.520	GT:AD:DP:GQ:PL	0/1:14,26:40:99:825,0,424	0/1:20,16:36:99:604,0,661	0/1:9,16:25:99:550,0,314	0/1:20,18:38:99:606,0,714	0/1:17,14:31:99:410,0,602	0/1:12,11:23:99:419,0,429	0/1:18,11:29:99:362,0,631	0/1:10,19:29:99:637,0,316	0/1:14,11:25:99:324,0,531	0/1:8,17:25:99:567,0,206
scaffold_379	83438	.	G	A	5257.01	PASS	AC=10;AF=0.500;AN=20;BaseQRankSum=0.240;DP=279;ExcessHet=25.5733;FS=0.441;InbreedingCoeff=-1.0000;MLEAC=10;MLEAF=0.500;MQ=59.99;MQRankSum=0.00;QD=19.05;ReadPosRankSum=0.207;SOR=0.732	GT:AD:DP:GQ:PL	0/1:18,20:38:99:695,0,568	0/1:12,14:26:99:532,0,374	0/1:9,15:24:99:555,0,317	0/1:6,14:20:99:451,0,194	0/1:17,17:34:99:600,0,557	0/1:17,10:27:99:317,0,563	0/1:10,17:27:99:613,0,341	0/1:14,15:29:99:501,0,471	0/1:12,15:27:99:495,0,441	0/1:9,15:24:99:498,0,280
scaffold_379	84315	.	A	G	5047.01	PASS	AC=10;AF=0.500;AN=20;BaseQRankSum=1.66;DP=298;ExcessHet=25.5733;FS=1.934;InbreedingCoeff=-1.0000;MLEAC=10;MLEAF=0.500;MQ=60.00;MQRankSum=0.00;QD=16.94;ReadPosRankSum=0.584;SOR=0.835	GT:AD:DP:GQ:PL	0/1:20,12:32:99:379,0,729	0/1:14,16:30:99:609,0,485	0/1:14,8:22:99:287,0,467	0/1:19,14:33:99:521,0,636	0/1:16,16:32:99:564,0,520	0/1:14,11:25:99:392,0,502	0/1:27,17:44:99:599,0,880	0/1:11,13:24:99:505,0,368	0/1:13,22:35:99:816,0,395	0/1:10,11:21:99:375,0,311
scaffold_379	99829	.	G	A	4919.01	PASS	AC=10;AF=0.500;AN=20;BaseQRankSum=1.18;DP=297;ExcessHet=25.5733;FS=3.845;InbreedingCoeff=-1.0000;MLEAC=10;MLEAF=0.500;MQ=60.00;MQRankSum=0.00;QD=16.67;ReadPosRankSum=0.264;SOR=0.909	GT:AD:DP:GQ:PL	0/1:17,21:38:99:735,0,585	0/1:16,14:30:99:480,0,476	0/1:14,9:23:99:308,0,399	0/1:16,11:27:99:402,0,551	0/1:22,17:39:99:568,0,710	0/1:16,4:20:99:120,0,637	0/1:8,20:28:99:739,0,234	0/1:12,11:23:99:328,0,425	0/1:19,15:34:99:550,0,640	0/1:13,20:33:99:689,0,436
scaffold_379	103007	.	T	C	4531.01	PASS	AC=10;AF=0.500;AN=20;BaseQRankSum=0.00;DP=275;ExcessHet=25.5733;FS=3.301;InbreedingCoeff=-1.0000;MLEAC=10;MLEAF=0.500;MQ=60.00;MQRankSum=0.00;QD=16.48;ReadPosRankSum=0.489;SOR=0.512	GT:AD:DP:GQ:PL	0/1:17,14:31:99:517,0,616	0/1:12,14:26:99:545,0,397	0/1:12,12:24:99:406,0,416	0/1:17,10:27:99:360,0,631	0/1:13,9:22:99:295,0,475	0/1:15,18:33:99:646,0,524	0/1:16,18:34:99:515,0,555	0/1:16,9:25:99:314,0,598	0/1:14,13:27:99:484,0,473	0/1:14,12:26:99:449,0,549
scaffold_379	107054	.	T	C	6046.01	PASS	AC=10;AF=0.500;AN=20;BaseQRankSum=0.554;DP=315;ExcessHet=25.5733;FS=7.579;InbreedingCoeff=-1.0000;MLEAC=10;MLEAF=0.500;MQ=59.97;MQRankSum=0.00;QD=19.32;ReadPosRankSum=0.764;SOR=0.453	GT:AD:DP:GQ:PL	0/1:18,26:44:99:934,0,591	0/1:13,14:27:99:497,0,409	0/1:17,17:34:99:611,0,616	0/1:13,14:27:99:508,0,489	0/1:14,13:27:99:489,0,528	0/1:14,15:29:99:498,0,517	0/1:18,23:41:99:850,0,624	0/1:13,12:25:99:451,0,428	0/1:10,17:27:99:628,0,295	0/1:16,16:32:99:580,0,569
scaffold_379	109904	.	G	A	5482.01	PASS	AC=10;AF=0.500;AN=20;BaseQRankSum=0.056;DP=310;ExcessHet=25.5733;FS=0.884;InbreedingCoeff=-1.0000;MLEAC=10;MLEAF=0.500;MQ=59.97;MQRankSum=0.00;QD=17.80;ReadPosRankSum=0.319;SOR=0.765	GT:AD:DP:GQ:PL	0/1:22,23:45:99:805,0,790	0/1:20,15:35:99:508,0,681	0/1:11,13:24:99:506,0,371	0/1:11,13:24:99:397,0,372	0/1:16,16:32:99:596,0,612	0/1:12,13:25:99:510,0,424	0/1:22,16:38:99:562,0,815	0/1:11,26:37:99:911,0,327	0/1:12,11:23:99:396,0,459	0/1:15,10:25:99:291,0,484
scaffold_379	113958	.	T	G	5300.01	PASS	AC=10;AF=0.500;AN=20;BaseQRankSum=-2.180e-01;DP=319;ExcessHet=25.5733;FS=1.336;InbreedingCoeff=-1.0000;MLEAC=10;MLEAF=0.500;MQ=60.00;MQRankSum=0.00;QD=16.83;ReadPosRankSum=0.119;SOR=0.614	GT:AD:DP:GQ:PL	0/1:20,13:33:99:475,0,605	0/1:18,18:36:99:634,0,660	0/1:11,10:21:99:369,0,384	0/1:16,15:31:99:512,0,604	0/1:16,18:34:99:539,0,583	0/1:14,16:30:99:538,0,509	0/1:14,15:29:99:567,0,495	0/1:17,17:34:99:608,0,596	0/1:20,20:40:99:692,0,706	0/1:14,13:27:99:366,0,501
scaffold_379	124892	.	T	C	21725	PASS	AC=10;AF=0.500;AN=20;BaseQRankSum=-1.870e-01;DP=902;ExcessHet=25.5733;FS=0.000;InbreedingCoeff=-1.0000;MLEAC=10;MLEAF=0.500;MQ=60.00;MQRankSum=0.00;QD=24.25;ReadPosRankSum=-3.180e-01;SOR=0.761	GT:AD:DP:GQ:PL	0/1:39,65:104:99:2422,0,1202	0/1:36,62:98:99:2183,0,1237	0/1:21,62:83:99:2295,0,601	0/1:26,64:90:99:2346,0,856	0/1:34,55:89:99:1977,0,1126	0/1:22,58:80:99:2164,0,603	0/1:26,73:99:99:2586,0,773	0/1:26,41:67:99:1481,0,828	0/1:31,65:96:99:2361,0,943	0/1:35,55:90:99:1910,0,1186
scaffold_379	132487	.	A	G	19126	PASS	AC=10;AF=0.500;AN=20;BaseQRankSum=0.355;DP=631;ExcessHet=25.5733;FS=6.763;InbreedingCoeff=-1.0000;MLEAC=10;MLEAF=0.500;MQ=60.00;MQRankSum=0.00;QD=30.50;ReadPosRankSum=1.01;SOR=0.951	GT:AD:DP:GQ:PL	0/1:16,43:59:99:1685,0,491	0/1:18,39:57:99:1410,0,598	0/1:5,43:48:81:1663,0,81	0/1:15,49:64:99:1914,0,342	0/1:15,52:67:99:2063,0,410	0/1:9,56:65:99:2089,0,162	0/1:15,72:87:99:2759,0,325	0/1:12,31:43:99:1195,0,365	0/1:10,51:61:99:1931,0,260	0/1:10,66:76:99:2417,0,169
scaffold_379	134099	.	A	G	5095.01	PASS	AC=10;AF=0.500;AN=20;BaseQRankSum=0.246;DP=288;ExcessHet=25.5733;FS=1.966;InbreedingCoeff=-1.0000;MLEAC=10;MLEAF=0.500;MQ=60.00;MQRankSum=0.00;QD=17.88;ReadPosRankSum=0.436;SOR=0.576	GT:AD:DP:GQ:PL	0/1:22,23:45:99:820,0,825	0/1:12,16:28:99:551,0,432	0/1:10,10:20:99:377,0,382	0/1:12,8:20:99:284,0,392	0/1:18,10:28:99:337,0,649	0/1:14,16:30:99:576,0,483	0/1:15,19:34:99:722,0,486	0/1:16,16:32:99:480,0,496	0/1:13,12:25:99:455,0,417	0/1:10,13:23:99:493,0,369
scaffold_380	77871	.	A	G	6724.01	PASS	AC=10;AF=0.500;AN=20;BaseQRankSum=0.295;DP=315;ExcessHet=25.5733;FS=1.375;InbreedingCoeff=-1.0000;MLEAC=10;MLEAF=0.500;MQ=45.50;MQRankSum=1.47;QD=21.83;ReadPosRankSum=0.016;SOR=0.783	GT:AD:DP:GQ:PGT:PID:PL:PS	0|1:16,20:36:99:0|1:77871_A_G:785,0,612:77871	0|1:19,22:41:99:0|1:77871_A_G:908,0,725:77871	0|1:17,19:36:99:0|1:77871_A_G:747,0,657:77871	0|1:8,20:28:99:0|1:77871_A_G:807,0,276:77871	0|1:21,14:35:99:0|1:77871_A_G:504,0,836:77871	0|1:11,15:26:99:0|1:77871_A_G:565,0,455:77871	0|1:9,23:32:99:0|1:77871_A_G:879,0,297:77871	0|1:11,10:21:99:0|1:77871_A_G:387,0,432:77871	0|1:14,19:33:99:0|1:77871_A_G:756,0,531:77871	0|1:10,10:20:99:0|1:77871_A_G:386,0,390:77871
scaffold_380	77876	.	C	T	6655.01	PASS	AC=10;AF=0.500;AN=20;BaseQRankSum=-8.740e-01;DP=316;ExcessHet=25.5733;FS=0.864;InbreedingCoeff=-1.0000;MLEAC=10;MLEAF=0.500;MQ=45.17;MQRankSum=1.47;QD=21.33;ReadPosRankSum=0.151;SOR=0.752	GT:AD:DP:GQ:PGT:PID:PL:PS	0|1:17,19:36:99:0|1:77871_A_G:747,0,653:77871	0|1:19,23:42:99:0|1:77871_A_G:908,0,725:77871	0|1:19,19:38:99:0|1:77871_A_G:741,0,700:77871	0|1:8,20:28:99:0|1:77871_A_G:807,0,276:77871	0|1:21,14:35:99:0|1:77871_A_G:504,0,836:77871	0|1:12,13:25:99:0|1:77871_A_G:531,0,458:77871	0|1:9,23:32:99:0|1:77871_A_G:858,0,300:77871	0|1:11,10:21:99:0|1:77871_A_G:387,0,432:77871	0|1:15,20:35:99:0|1:77871_A_G:786,0,570:77871	0|1:10,10:20:99:0|1:77871_A_G:386,0,390:77871
scaffold_380	78049	.	T	C	6492.01	PASS	AC=10;AF=0.500;AN=20;BaseQRankSum=1.21;DP=327;ExcessHet=25.5733;FS=1.342;InbreedingCoeff=-1.0000;MLEAC=10;MLEAF=0.500;MQ=52.75;MQRankSum=-1.040e-01;QD=20.87;ReadPosRankSum=0.396;SOR=0.779	GT:AD:DP:GQ:PGT:PID:PL:PS	0|1:17,19:36:99:0|1:78049_T_C:786,0,696:78049	0|1:15,27:42:99:0|1:78049_T_C:1083,0,633:78049	0|1:11,15:26:99:0|1:78049_T_C:597,0,417:78049	0|1:19,21:40:99:0|1:78049_T_C:808,0,770:78049	0|1:10,12:22:99:0|1:78049_T_C:474,0,375:78049	0|1:14,12:26:99:0|1:78049_T_C:504,0,549:78049	0|1:13,11:24:99:0|1:78049_T_C:465,0,495:78049	0|1:21,15:36:99:0|1:78049_T_C:567,0,828:78049	0|1:17,21:38:99:0|1:78049_T_C:821,0,600:78049	0|1:11,10:21:99:0|1:78049_T_C:387,0,432:78049
scaffold_380	78051	.	A	C	6533.01	PASS	AC=10;AF=0.500;AN=20;BaseQRankSum=1.41;DP=329;ExcessHet=25.5733;FS=1.343;InbreedingCoeff=-1.0000;MLEAC=10;MLEAF=0.500;MQ=52.75;MQRankSum=0.252;QD=20.94;ReadPosRankSum=0.211;SOR=0.796	GT:AD:DP:GQ:PGT:PID:PL:PS	0|1:18,20:38:99:0|1:78049_T_C:783,0,729:78049	0|1:17,27:44:99:0|1:78049_T_C:1083,0,633:78049	0|1:11,15:26:99:0|1:78049_T_C:597,0,417:78049	0|1:20,19:39:99:0|1:78049_T_C:808,0,770:78049	0|1:10,12:22:99:0|1:78049_T_C:496,0,372:78049	0|1:14,13:27:99:0|1:78049_T_C:504,0,549:78049	0|1:13,12:25:99:0|1:78049_T_C:465,0,495:78049	0|1:20,15:35:99:0|1:78049_T_C:567,0,828:78049	0|1:16,19:35:99:0|1:78049_T_C:821,0,600:78049	0|1:11,10:21:99:0|1:78049_T_C:409,0,429:78049
scaffold_382	113827	.	G	T	4448.01	PASS	AC=10;AF=0.500;AN=20;BaseQRankSum=0.135;DP=285;ExcessHet=25.5733;FS=0.000;InbreedingCoeff=-1.0000;MLEAC=10;MLEAF=0.500;MQ=57.62;MQRankSum=-4.560e-01;QD=15.66;ReadPosRankSum=0.318;SOR=0.676	GT:AD:DP:GQ:PL	0/1:24,15:39:99:496,0,879	0/1:12,18:30:99:557,0,323	0/1:11,13:24:99:418,0,386	0/1:15,7:22:99:237,0,557	0/1:14,17:31:99:584,0,444	0/1:10,10:20:99:367,0,352	0/1:13,20:33:99:726,0,420	0/1:17,9:26:99:276,0,575	0/1:20,12:32:99:406,0,750	0/1:16,11:27:99:381,0,497
scaffold_382	123368	.	G	T	4782.01	PASS	AC=10;AF=0.500;AN=20;BaseQRankSum=0.547;DP=282;ExcessHet=25.5733;FS=3.239;InbreedingCoeff=-1.0000;MLEAC=10;MLEAF=0.500;MQ=54.24;MQRankSum=-1.470e+00;QD=16.96;ReadPosRankSum=-1.850e-01;SOR=0.551	GT:AD:DP:GQ:PL	0/1:18,14:32:99:493,0,599	0/1:13,16:29:99:544,0,463	0/1:8,15:23:99:562,0,253	0/1:15,11:26:99:406,0,513	0/1:13,11:24:99:337,0,418	0/1:12,11:23:99:422,0,459	0/1:21,14:35:99:478,0,725	0/1:14,18:32:99:621,0,445	0/1:16,17:33:99:637,0,515	0/1:17,8:25:99:282,0,595
scaffold_382	148667	.	T	G	5314.01	PASS	AC=10;AF=0.500;AN=20;BaseQRankSum=0.789;DP=287;ExcessHet=25.5733;FS=3.904;InbreedingCoeff=-1.0000;MLEAC=10;MLEAF=0.500;MQ=59.90;MQRankSum=0.00;QD=18.58;ReadPosRankSum=0.418;SOR=0.842	GT:AD:DP:GQ:PL	0/1:16,23:39:99:744,0,465	0/1:16,14:30:99:513,0,492	0/1:10,13:23:99:417,0,361	0/1:12,16:28:99:586,0,406	0/1:14,18:32:99:689,0,393	0/1:14,9:23:99:295,0,513	0/1:15,10:25:99:337,0,480	0/1:12,16:28:99:621,0,371	0/1:12,11:23:99:397,0,449	0/1:14,21:35:99:715,0,434
scaffold_383	42240	.	C	T	4431.01	PASS	AC=10;AF=0.500;AN=20;BaseQRankSum=-4.280e-01;DP=262;ExcessHet=25.5733;FS=1.493;InbreedingCoeff=-1.0000;MLEAC=10;MLEAF=0.500;MQ=59.92;MQRankSum=0.00;QD=17.11;ReadPosRankSum=-2.550e-01;SOR=0.802	GT:AD:DP:GQ:PL	0/1:13,20:33:99:663,0,449	0/1:13,7:20:99:230,0,502	0/1:9,12:21:99:404,0,326	0/1:20,9:29:99:275,0,696	0/1:16,9:25:99:291,0,636	0/1:10,15:25:99:575,0,368	0/1:13,14:27:99:488,0,464	0/1:14,11:25:99:397,0,540	0/1:7,23:30:99:814,0,178	0/1:13,11:24:99:294,0,416
scaffold_383	58254	.	G	A	5612.01	PASS	AC=10;AF=0.500;AN=20;BaseQRankSum=-1.480e-01;DP=308;ExcessHet=25.5733;FS=0.414;InbreedingCoeff=-1.0000;MLEAC=10;MLEAF=0.500;MQ=58.65;MQRankSum=0.318;QD=18.28;ReadPosRankSum=-1.980e-01;SOR=0.650	GT:AD:DP:GQ:PL	0/1:24,23:47:99:775,0,825	0/1:13,10:23:99:361,0,490	0/1:7,16:23:99:625,0,236	0/1:15,19:34:99:699,0,433	0/1:9,15:24:99:582,0,326	0/1:14,19:33:99:686,0,508	0/1:21,19:40:99:619,0,723	0/1:9,13:22:99:426,0,282	0/1:22,12:34:99:267,0,770	0/1:11,16:27:99:572,0,389
scaffold_383	62921	.	G	A	4200.01	PASS	AC=10;AF=0.500;AN=20;BaseQRankSum=0.239;DP=261;ExcessHet=25.5733;FS=3.423;InbreedingCoeff=-1.0000;MLEAC=10;MLEAF=0.500;MQ=60.00;MQRankSum=0.00;QD=16.22;ReadPosRankSum=0.339;SOR=0.524	GT:AD:DP:GQ:PL	0/1:10,19:29:99:683,0,311	0/1:18,13:31:99:393,0,533	0/1:12,11:23:99:397,0,396	0/1:16,16:32:99:555,0,525	0/1:15,10:25:99:356,0,460	0/1:12,10:22:99:367,0,409	0/1:11,10:21:99:320,0,349	0/1:7,15:22:99:434,0,224	0/1:20,10:30:99:307,0,696	0/1:12,12:24:99:388,0,411
scaffold_383	90446	.	A	G	4480.01	PASS	AC=10;AF=0.500;AN=20;BaseQRankSum=0.825;DP=264;ExcessHet=25.5733;FS=0.940;InbreedingCoeff=-1.0000;MLEAC=10;MLEAF=0.500;MQ=60.00;MQRankSum=0.00;QD=17.10;ReadPosRankSum=0.070;SOR=0.762	GT:AD:DP:GQ:PL	0/1:20,10:30:99:340,0,713	0/1:24,13:37:99:454,0,779	0/1:8,13:21:99:515,0,297	0/1:12,14:26:99:490,0,434	0/1:9,13:22:99:485,0,336	0/1:14,9:23:99:316,0,538	0/1:21,18:39:99:596,0,714	0/1:13,9:22:99:290,0,405	0/1:10,10:20:99:390,0,370	0/1:7,15:22:99:604,0,224
scaffold_383	99844	.	C	T	5434.01	PASS	AC=10;AF=0.500;AN=20;BaseQRankSum=0.175;DP=308;ExcessHet=25.5733;FS=0.415;InbreedingCoeff=-1.0000;MLEAC=10;MLEAF=0.500;MQ=59.92;MQRankSum=0.00;QD=17.82;ReadPosRankSum=0.291;SOR=0.654	GT:AD:DP:GQ:PL	0/1:21,21:42:99:688,0,656	0/1:25,15:40:99:471,0,884	0/1:11,15:26:99:582,0,368	0/1:20,13:33:99:471,0,755	0/1:12,12:24:99:418,0,465	0/1:10,21:31:99:730,0,347	0/1:13,14:27:99:502,0,422	0/1:10,10:20:99:330,0,314	0/1:17,20:37:99:702,0,559	0/1:10,15:25:99:540,0,328
scaffold_383	100580	.	C	T	5236.01	PASS	AC=10;AF=0.500;AN=20;BaseQRankSum=0.607;DP=297;ExcessHet=25.5733;FS=10.037;InbreedingCoeff=-1.0000;MLEAC=10;MLEAF=0.500;MQ=60.00;MQRankSum=0.00;QD=17.81;ReadPosRankSum=0.329;SOR=0.369	GT:AD:DP:GQ:PL	0/1:17,14:31:99:499,0,590	0/1:14,7:21:99:252,0,564	0/1:9,16:25:99:581,0,297	0/1:19,16:35:99:520,0,572	0/1:12,11:23:99:347,0,426	0/1:12,14:26:99:545,0,405	0/1:11,23:34:99:802,0,376	0/1:16,13:29:99:448,0,585	0/1:19,14:33:99:446,0,711	0/1:13,24:37:99:796,0,433
scaffold_383	123859	.	C	T	438.39	PASS	AC=1;AF=0.050;AN=20;BaseQRankSum=-1.140e-01;DP=309;ExcessHet=3.0103;FS=0.000;InbreedingCoeff=-0.0527;MLEAC=1;MLEAF=0.050;MQ=59.70;MQRankSum=-1.040e-01;QD=15.66;ReadPosRankSum=-5.110e-01;SOR=0.593	GT:AD:DP:GQ:PL	0/0:44,0:44:86:0,86,1668	0/0:28,0:28:50:0,50,942	0/0:34,0:34:86:0,86,1406	0/0:39,0:39:99:0,103,1492	0/0:27,0:27:54:0,54,1074	0/1:16,12:28:99:450,0,580	0/0:33,0:33:99:0,99,1328	0/0:24,0:24:56:0,56,915	0/0:24,0:24:35:0,35,956	0/0:28,0:28:84:0,84,1100
scaffold_383	128805	.	C	T	905.1	PASS	AC=2;AF=0.100;AN=20;BaseQRankSum=0.550;DP=287;ExcessHet=3.2451;FS=2.429;InbreedingCoeff=-0.1111;MLEAC=2;MLEAF=0.100;MQ=60.00;MQRankSum=0.00;QD=18.10;ReadPosRankSum=-1.038e+00;SOR=0.921	GT:AD:DP:GQ:PL	0/0:36,0:36:99:0,99,1485	0/0:27,0:27:65:0,65,1050	0/0:20,0:20:60:0,60,834	0/0:33,0:33:96:0,96,1440	0/1:15,15:30:99:525,0,502	0/1:9,11:20:99:397,0,319	0/0:36,0:36:75:0,75,1398	0/0:37,0:37:99:0,99,1485	0/0:22,0:22:63:0,63,868	0/0:26,0:26:62:0,62,1018
scaffold_383	132631	.	C	T	5056.01	PASS	AC=10;AF=0.500;AN=20;BaseQRankSum=-5.680e-01;DP=312;ExcessHet=25.5733;FS=3.735;InbreedingCoeff=-1.0000;MLEAC=10;MLEAF=0.500;MQ=59.81;MQRankSum=0.00;QD=16.42;ReadPosRankSum=-3.530e-01;SOR=0.913	GT:AD:DP:GQ:PL	0/1:21,17:38:99:610,0,747	0/1:22,15:37:99:515,0,831	0/1:17,11:28:99:382,0,607	0/1:13,19:32:99:708,0,448	0/1:19,13:32:99:464,0,708	0/1:9,14:23:99:460,0,333	0/1:18,14:32:99:460,0,676	0/1:16,9:25:99:288,0,629	0/1:18,16:34:99:608,0,670	0/1:12,15:27:99:561,0,452
scaffold_384	3697	.	C	T	5962.01	PASS	AC=10;AF=0.500;AN=20;BaseQRankSum=0.101;DP=331;ExcessHet=25.5733;FS=4.246;InbreedingCoeff=-1.0000;MLEAC=10;MLEAF=0.500;MQ=44.94;MQRankSum=-5.520e-01;QD=18.07;ReadPosRankSum=0.440;SOR=0.503	GT:AD:DP:GQ:PL	0/1:13,18:31:99:657,0,454	0/1:19,22:41:99:683,0,624	0/1:16,13:29:99:486,0,534	0/1:14,26:40:99:902,0,425	0/1:19,14:33:99:474,0,693	0/1:12,13:25:99:434,0,442	0/1:9,19:28:99:756,0,276	0/1:19,15:34:99:488,0,702	0/1:17,15:32:99:504,0,537	0/1:18,19:37:99:578,0,557
scaffold_385	35814	.	T	C	10902	PASS	AC=10;AF=0.500;AN=20;BaseQRankSum=-1.050e-01;DP=489;ExcessHet=25.5733;FS=0.000;InbreedingCoeff=-1.0000;MLEAC=10;MLEAF=0.500;MQ=55.06;MQRankSum=0.772;QD=23.60;ReadPosRankSum=-4.800e-02;SOR=0.639	GT:AD:DP:GQ:PL	0/1:18,36:60:99:1187,0,574	0/1:15,34:49:99:1229,0,468	0/1:12,22:34:99:741,0,431	0/1:11,24:35:99:853,0,341	0/1:11,31:42:99:1159,0,316	0/1:19,34:53:99:1138,0,686	0/1:14,36:50:99:1385,0,418	0/1:17,27:44:99:987,0,521	0/1:20,37:57:99:1424,0,614	0/1:20,24:44:99:878,0,686
scaffold_385	50128	.	T	C	13922	PASS	AC=10;AF=0.500;AN=20;BaseQRankSum=0.525;DP=588;ExcessHet=25.5733;FS=0.000;InbreedingCoeff=-1.0000;MLEAC=10;MLEAF=0.500;MQ=57.69;MQRankSum=-9.880e-01;QD=23.92;ReadPosRankSum=0.771;SOR=0.698	GT:AD:DP:GQ:PGT:PID:PL:PS	0|1:26,52:78:99:0|1:50128_T_C:2047,0,863:50128	0|1:21,44:65:99:0|1:50128_T_C:1672,0,665:50128	0|1:19,35:54:99:0|1:50128_T_C:1267,0,605:50128	0|1:16,36:52:99:0|1:50128_T_C:1379,0,463:50128	0|1:28,28:56:99:0|1:50128_T_C:1169,0,920:50128	0|1:17,25:42:99:0|1:50128_T_C:1024,0,600:50128	0/1:26,41:67:99:.:.:1514,0,833:.	0|1:27,36:63:99:0|1:50128_T_C:1293,0,813:50128	0|1:23,32:55:99:0|1:50128_T_C:1247,0,685:50128	0|1:17,33:50:99:0|1:50128_T_C:1310,0,506:50128
scaffold_385	59555	.	T	C	4516.01	PASS	AC=10;AF=0.500;AN=20;BaseQRankSum=0.150;DP=260;ExcessHet=25.5733;FS=5.795;InbreedingCoeff=-1.0000;MLEAC=10;MLEAF=0.500;MQ=59.40;MQRankSum=-1.060e+00;QD=17.44;ReadPosRankSum=0.417;SOR=0.504	GT:AD:DP:GQ:PL	0/1:13,14:27:99:502,0,461	0/1:10,15:25:99:549,0,294	0/1:10,11:21:99:387,0,311	0/1:15,17:32:99:546,0,560	0/1:22,12:34:99:405,0,807	0/1:10,10:20:99:387,0,390	0/1:16,13:29:99:424,0,558	0/1:11,14:25:99:498,0,398	0/1:12,9:21:99:302,0,342	0/1:10,15:25:99:516,0,331
scaffold_385	68566	.	G	A	5304.01	PASS	AC=10;AF=0.500;AN=20;BaseQRankSum=-3.740e-01;DP=308;ExcessHet=25.5733;FS=2.467;InbreedingCoeff=-1.0000;MLEAC=10;MLEAF=0.500;MQ=60.00;MQRankSum=0.00;QD=17.33;ReadPosRankSum=-3.680e-01;SOR=0.861	GT:AD:DP:GQ:PL	0/1:19,19:38:99:659,0,617	0/1:12,20:32:99:722,0,362	0/1:11,11:22:99:412,0,429	0/1:13,19:32:99:709,0,482	0/1:18,14:32:99:475,0,616	0/1:16,9:25:99:274,0,590	0/1:13,18:31:99:592,0,391	0/1:15,13:28:99:494,0,521	0/1:19,12:31:99:383,0,752	0/1:17,18:35:99:584,0,560
scaffold_385	113381	.	T	G	4759.01	PASS	AC=10;AF=0.500;AN=20;BaseQRankSum=0.517;DP=307;ExcessHet=25.5733;FS=1.899;InbreedingCoeff=-1.0000;MLEAC=10;MLEAF=0.500;MQ=60.00;MQRankSum=0.00;QD=15.50;ReadPosRankSum=0.650;SOR=0.579	GT:AD:DP:GQ:PL	0/1:14,8:22:99:234,0,546	0/1:15,13:28:99:488,0,533	0/1:16,16:32:99:555,0,525	0/1:22,14:36:99:466,0,721	0/1:22,16:38:99:562,0,812	0/1:8,14:22:99:536,0,274	0/1:26,20:46:99:661,0,871	0/1:13,12:25:99:455,0,459	0/1:22,14:36:99:506,0,812	0/1:13,9:22:99:296,0,437
scaffold_385	119067	.	T	C	6659.01	PASS	AC=10;AF=0.500;AN=20;BaseQRankSum=1.14;DP=330;ExcessHet=25.5733;FS=0.000;InbreedingCoeff=-1.0000;MLEAC=10;MLEAF=0.500;MQ=45.53;MQRankSum=-8.710e-01;QD=20.24;ReadPosRankSum=0.348;SOR=0.719	GT:AD:DP:GQ:PL	0/1:26,26:52:99:827,0,721	0/1:11,21:32:99:704,0,311	0/1:12,23:35:99:816,0,344	0/1:4,16:20:99:565,0,107	0/1:22,20:42:99:613,0,648	0/1:8,16:24:99:499,0,268	0/1:12,23:35:99:770,0,300	0/1:7,13:20:99:409,0,249	0/1:11,20:31:99:733,0,289	0/1:18,20:38:99:723,0,563
scaffold_386	22690	.	C	T	2644.53	PASS	AC=4;AF=0.200;AN=20;BaseQRankSum=-1.630e-01;DP=317;ExcessHet=4.5998;FS=4.917;InbreedingCoeff=-0.2500;MLEAC=4;MLEAF=0.200;MQ=60.00;MQRankSum=0.00;QD=17.87;ReadPosRankSum=-9.780e-01;SOR=1.073	GT:AD:DP:GQ:PL	0/1:23,22:45:99:749,0,762	0/1:18,16:34:99:584,0,701	0/1:9,14:23:99:463,0,333	0/0:33,0:33:90:0,90,1350	0/0:27,0:27:81:0,81,1136	0/0:26,0:26:72:0,72,1080	0/1:23,23:46:99:869,0,735	0/0:35,0:35:99:0,102,1352	0/0:24,0:24:66:0,66,990	0/0:24,0:24:72:0,72,1036
scaffold_386	24694	.	T	C	4608.01	PASS	AC=10;AF=0.500;AN=20;BaseQRankSum=-5.000e-02;DP=300;ExcessHet=25.5733;FS=4.550;InbreedingCoeff=-1.0000;MLEAC=10;MLEAF=0.500;MQ=60.00;MQRankSum=0.00;QD=15.52;ReadPosRankSum=-1.750e-01;SOR=0.492	GT:AD:DP:GQ:PGT:PID:PL:PS	0/1:26,20:46:99:.:.:614,0,1008:.	0|1:18,13:31:99:0|1:24694_T_C:427,0,673:24694	0/1:15,14:29:99:.:.:509,0,527:.	0/1:16,13:29:99:.:.:410,0,587:.	0/1:14,16:30:99:.:.:521,0,456:.	0/1:13,9:22:99:.:.:322,0,474:.	0/1:20,8:28:99:.:.:251,0,804:.	0/1:17,8:25:99:.:.:285,0,683:.	0/1:11,20:31:99:.:.:674,0,381:.	0/1:10,16:26:99:.:.:595,0,320:.
scaffold_386	33749	.	A	T	4202.01	PASS	AC=10;AF=0.500;AN=20;BaseQRankSum=-6.580e-01;DP=268;ExcessHet=25.5733;FS=0.000;InbreedingCoeff=-1.0000;MLEAC=10;MLEAF=0.500;MQ=59.83;MQRankSum=0.00;QD=15.74;ReadPosRankSum=0.174;SOR=0.692	GT:AD:DP:GQ:PL	0/1:20,21:41:99:666,0,675	0/1:7,14:21:99:464,0,244	0/1:16,5:21:99:119,0,575	0/1:13,11:24:99:405,0,453	0/1:15,18:33:99:637,0,524	0/1:14,11:25:99:370,0,504	0/1:11,19:30:99:614,0,384	0/1:13,13:26:99:435,0,428	0/1:16,6:22:99:139,0,584	0/1:13,11:24:99:353,0,502
scaffold_387	26418	.	C	T	4549.01	PASS	AC=10;AF=0.500;AN=20;BaseQRankSum=0.153;DP=276;ExcessHet=25.5733;FS=4.756;InbreedingCoeff=-1.0000;MLEAC=10;MLEAF=0.500;MQ=60.00;MQRankSum=0.00;QD=16.48;ReadPosRankSum=-4.880e-01;SOR=0.478	GT:AD:DP:GQ:PGT:PID:PL:PS	0/1:15,12:27:99:.:.:372,0,526:.	0/1:14,13:27:99:.:.:474,0,491:.	0/1:14,11:25:99:.:.:417,0,513:.	0|1:12,17:29:99:0|1:26418_C_T:570,0,362:26418	0/1:21,19:40:99:.:.:654,0,703:.	0/1:14,8:22:99:.:.:288,0,522:.	0/1:13,14:27:99:.:.:465,0,445:.	0/1:13,17:30:99:.:.:621,0,448:.	0/1:13,9:22:99:.:.:318,0,472:.	0/1:16,11:27:99:.:.:370,0,579:.
scaffold_387	59826	.	G	A	5709.01	PASS	AC=10;AF=0.500;AN=20;BaseQRankSum=-3.800e-02;DP=315;ExcessHet=25.5733;FS=0.000;InbreedingCoeff=-1.0000;MLEAC=10;MLEAF=0.500;MQ=60.00;MQRankSum=0.00;QD=18.30;ReadPosRankSum=0.198;SOR=0.692	GT:AD:DP:GQ:PL	0/1:29,30:59:99:1013,0,1058	0/1:10,17:27:99:551,0,322	0/1:10,12:22:99:415,0,384	0/1:18,13:31:99:365,0,581	0/1:18,16:34:99:568,0,553	0/1:12,12:24:99:421,0,449	0/1:9,15:24:99:596,0,323	0/1:19,21:40:99:714,0,588	0/1:6,15:21:99:591,0,169	0/1:16,14:30:99:475,0,581
scaffold_387	89777	.	C	T	8982.01	PASS	AC=10;AF=0.500;AN=20;BaseQRankSum=-2.460e-01;DP=375;ExcessHet=25.5733;FS=4.130;InbreedingCoeff=-1.0000;MLEAC=10;MLEAF=0.500;MQ=49.42;MQRankSum=-2.000e-02;QD=24.02;ReadPosRankSum=1.44;SOR=0.803	GT:AD:DP:GQ:PL	0/1:15,29:44:99:1043,0,520	0/1:12,18:30:99:694,0,439	0/1:15,17:32:99:645,0,530	0/1:9,23:32:99:896,0,213	0/1:16,21:37:99:719,0,516	0/1:11,30:41:99:1157,0,316	0/1:10,46:56:99:1686,0,241	0/1:9,25:34:99:984,0,301	0/1:13,19:32:99:726,0,460	0/1:22,14:36:99:432,0,845
scaffold_387	100135	.	C	T	7096.01	PASS	AC=10;AF=0.500;AN=20;BaseQRankSum=-1.066e+00;DP=366;ExcessHet=25.5733;FS=1.752;InbreedingCoeff=-1.0000;MLEAC=10;MLEAF=0.500;MQ=55.94;MQRankSum=0.154;QD=19.60;ReadPosRankSum=0.096;SOR=0.812	GT:AD:DP:GQ:PL	0/1:17,36:53:99:1190,0,582	0/1:18,21:39:99:796,0,633	0/1:15,17:32:99:575,0,521	0/1:7,18:25:99:583,0,232	0/1:13,28:41:99:888,0,384	0/1:8,12:20:99:396,0,297	0/1:24,22:46:99:704,0,787	0/1:17,17:34:99:599,0,613	0/1:15,21:36:99:698,0,553	0/1:16,20:36:99:667,0,486
scaffold_387	105573	.	A	G	22888.8	PASS	AC=10;AF=0.500;AN=20;BaseQRankSum=0.939;DP=1518;ExcessHet=25.5733;FS=3.437;InbreedingCoeff=-1.0000;MLEAC=10;MLEAF=0.500;MQ=51.49;MQRankSum=-4.620e-01;QD=24.22;ReadPosRankSum=-1.800e-01;SOR=0.384	GT:AD:DP:GQ:PL	0/1:23,103:139:99:4983,0,385	0/1:16,92:123:99:3441,0,357	0/1:8,55:63:99:1868,0,141	0/1:22,61:101:99:2580,0,528	0/1:19,103:122:99:3817,0,350	0/1:21,59:94:99:2569,0,523	0/1:39,83:154:99:3619,0,1127	0/1:21,83:104:99:3012,0,556	0/1:22,30:66:99:853,0,647	0/1:17,68:85:99:2220,0,423
scaffold_387	106766	.	T	C	5398.01	PASS	AC=10;AF=0.500;AN=20;BaseQRankSum=0.365;DP=336;ExcessHet=25.5733;FS=4.215;InbreedingCoeff=-1.0000;MLEAC=10;MLEAF=0.500;MQ=59.64;MQRankSum=-7.080e-01;QD=16.21;ReadPosRankSum=-2.070e-01;SOR=0.915	GT:AD:DP:GQ:PL	0/1:20,20:40:99:751,0,760	0/1:28,25:53:99:879,0,887	0/1:17,11:28:99:394,0,583	0/1:14,16:30:99:594,0,529	0/1:14,14:28:99:502,0,475	0/1:14,6:20:99:169,0,501	0/1:20,17:37:99:625,0,684	0/1:13,22:35:99:769,0,427	0/1:17,11:28:99:387,0,668	0/1:24,10:34:99:328,0,893
scaffold_387	106898	.	T	C	6052.01	PASS	AC=10;AF=0.500;AN=20;BaseQRankSum=0.951;DP=343;ExcessHet=25.5733;FS=4.835;InbreedingCoeff=-1.0000;MLEAC=10;MLEAF=0.500;MQ=59.73;MQRankSum=-8.430e-01;QD=17.85;ReadPosRankSum=0.191;SOR=0.828	GT:AD:DP:GQ:PL	0/1:22,16:38:99:561,0,753	0/1:18,22:40:99:857,0,624	0/1:14,19:33:99:739,0,518	0/1:10,13:23:99:458,0,366	0/1:14,17:31:99:594,0,514	0/1:14,12:26:99:424,0,498	0/1:28,17:45:99:624,0,821	0/1:19,21:40:99:738,0,596	0/1:21,17:38:99:616,0,703	0/1:13,12:25:99:441,0,428
scaffold_387	107073	.	G	A	5440.01	PASS	AC=10;AF=0.500;AN=20;BaseQRankSum=-9.740e-01;DP=322;ExcessHet=25.5733;FS=7.462;InbreedingCoeff=-1.0000;MLEAC=10;MLEAF=0.500;MQ=59.79;MQRankSum=0.00;QD=17.00;ReadPosRankSum=0.158;SOR=0.864	GT:AD:DP:GQ:PL	0/1:23,18:41:99:626,0,799	0/1:13,14:27:99:499,0,418	0/1:13,13:26:99:418,0,504	0/1:12,12:24:99:367,0,381	0/1:13,19:32:99:647,0,483	0/1:13,9:22:99:282,0,516	0/1:20,26:46:99:851,0,666	0/1:18,19:37:99:661,0,618	0/1:14,19:33:99:669,0,512	0/1:19,13:32:99:420,0,708
scaffold_388	62797	.	T	C	5519.01	PASS	AC=10;AF=0.500;AN=20;BaseQRankSum=0.550;DP=310;ExcessHet=25.5733;FS=0.867;InbreedingCoeff=-1.0000;MLEAC=10;MLEAF=0.500;MQ=60.00;MQRankSum=0.00;QD=17.92;ReadPosRankSum=0.291;SOR=0.619	GT:AD:DP:GQ:PGT:PID:PL:PS	0/1:14,18:32:99:.:.:663,0,452:.	0/1:12,16:28:99:.:.:604,0,398:.	0/1:15,8:23:99:.:.:253,0,495:.	0|1:12,15:27:99:0|1:62797_T_C:559,0,448:62797	0/1:20,17:37:99:.:.:568,0,657:.	0/1:14,18:32:99:.:.:696,0,499:.	0/1:22,15:37:99:.:.:504,0,760:.	0/1:20,15:35:99:.:.:489,0,739:.	0/1:11,18:29:99:.:.:649,0,391:.	0/1:14,14:28:99:.:.:534,0,501:.
scaffold_388	64011	.	C	T	4973.01	PASS	AC=10;AF=0.500;AN=20;BaseQRankSum=0.446;DP=306;ExcessHet=25.5733;FS=7.678;InbreedingCoeff=-1.0000;MLEAC=10;MLEAF=0.500;MQ=60.00;MQRankSum=0.00;QD=16.30;ReadPosRankSum=0.565;SOR=0.961	GT:AD:DP:GQ:PL	0/1:23,15:38:99:505,0,834	0/1:11,9:20:99:304,0,423	0/1:13,17:30:99:650,0,428	0/1:15,18:33:99:670,0,524	0/1:13,19:32:99:687,0,441	0/1:12,16:28:99:532,0,414	0/1:20,20:40:99:642,0,648	0/1:11,8:20:99:221,0,386	0/1:18,10:28:99:326,0,654	0/1:22,15:37:99:436,0,649
scaffold_388	68748	.	G	A	5380.01	PASS	AC=10;AF=0.500;AN=20;BaseQRankSum=0.530;DP=292;ExcessHet=25.5733;FS=0.890;InbreedingCoeff=-1.0000;MLEAC=10;MLEAF=0.500;MQ=60.00;MQRankSum=0.00;QD=18.55;ReadPosRankSum=-3.180e-01;SOR=0.635	GT:AD:DP:GQ:PL	0/1:17,20:37:99:695,0,598	0/1:17,21:38:99:661,0,523	0/1:12,12:24:99:454,0,387	0/1:9,17:26:99:600,0,269	0/1:14,14:28:99:486,0,466	0/1:11,11:22:99:341,0,394	0/1:13,16:29:99:552,0,413	0/1:13,17:30:99:610,0,434	0/1:9,14:23:99:539,0,336	0/1:20,13:33:99:442,0,678
scaffold_389	9154	.	G	T	20543	PASS	AC=10;AF=0.500;AN=20;BaseQRankSum=0.026;DP=1191;ExcessHet=25.5733;FS=0.000;InbreedingCoeff=-1.0000;MLEAC=10;MLEAF=0.500;MQ=59.98;MQRankSum=0.00;QD=17.42;ReadPosRankSum=0.348;SOR=0.710	GT:AD:DP:GQ:PL	0/1:77,80:157:99:2896,0,2447	0/1:57,59:116:99:2053,0,2074	0/1:53,45:98:99:1573,0,1832	0/1:62,69:131:99:2368,0,2195	0/1:70,67:137:99:2219,0,2315	0/1:50,45:95:99:1488,0,1792	0/1:60,59:119:99:2094,0,2219	0/1:50,46:96:99:1571,0,1724	0/1:64,66:130:99:2260,0,2207	0/1:42,58:100:99:2021,0,1366
scaffold_389	10790	.	C	T	17856	PASS	AC=10;AF=0.500;AN=20;BaseQRankSum=-1.553e+00;DP=1115;ExcessHet=25.5733;FS=0.000;InbreedingCoeff=-1.0000;MLEAC=10;MLEAF=0.500;MQ=59.90;MQRankSum=0.00;QD=16.07;ReadPosRankSum=-3.570e-01;SOR=0.644	GT:AD:DP:GQ:PL	0/1:53,66:119:99:2352,0,1890	0/1:71,57:128:99:1699,0,2585	0/1:41,47:88:99:1665,0,1487	0/1:60,74:134:99:2456,0,2138	0/1:63,50:113:99:1766,0,2318	0/1:51,41:92:99:1265,0,1941	0/1:61,59:120:99:1854,0,2135	0/1:54,55:109:99:1778,0,1924	0/1:54,57:111:99:1822,0,1861	0/1:61,36:97:99:1199,0,2224
scaffold_389	11048	.	A	G	23869	PASS	AC=10;AF=0.500;AN=20;BaseQRankSum=1.27;DP=1180;ExcessHet=25.5733;FS=5.874;InbreedingCoeff=-1.0000;MLEAC=10;MLEAF=0.500;MQ=59.85;MQRankSum=-8.960e-01;QD=20.30;ReadPosRankSum=-2.060e-01;SOR=0.635	GT:AD:DP:GQ:PGT:PID:PL:PS	0|1:71,86:157:99:0|1:11048_A_G:3389,0,2632:11048	0|1:69,58:127:99:0|1:11048_A_G:2221,0,2723:11048	0|1:43,55:98:99:0|1:11048_A_G:2222,0,1581:11048	0|1:57,58:115:99:0|1:11048_A_G:2319,0,2158:11048	0|1:55,61:116:99:0|1:11048_A_G:2344,0,2083:11048	0/1:43,53:96:99:.:.:2065,0,1696:.	0|1:66,81:147:99:0|1:11048_A_G:3128,0,2498:11048	0|1:51,56:107:99:0|1:11048_A_G:2139,0,1924:11048	0|1:61,52:113:99:0|1:11048_A_G:2028,0,2352:11048	0|1:47,53:100:99:0|1:11048_A_G:2014,0,1783:11048
scaffold_389	11069	.	T	A	23774	PASS	AC=10;AF=0.500;AN=20;BaseQRankSum=-7.050e-01;DP=1194;ExcessHet=25.5733;FS=2.444;InbreedingCoeff=-1.0000;MLEAC=10;MLEAF=0.500;MQ=59.86;MQRankSum=-9.300e-01;QD=19.96;ReadPosRankSum=-1.960e-01;SOR=0.725	GT:AD:DP:GQ:PGT:PID:PL:PS	0|1:65,83:148:99:0|1:11048_A_G:3254,0,2466:11048	0|1:68,60:128:99:0|1:11048_A_G:2290,0,2660:11048	0|1:49,57:106:99:0|1:11048_A_G:2183,0,1932:11048	0|1:60,65:125:99:0|1:11048_A_G:2510,0,2246:11048	0|1:61,57:118:99:0|1:11048_A_G:2162,0,2345:11048	0/1:42,47:89:99:.:.:1863,0,1659:.	0|1:72,81:153:99:0|1:11048_A_G:3104,0,2716:11048	0|1:52,55:107:99:0|1:11048_A_G:2136,0,1981:11048	0|1:61,50:111:99:0|1:11048_A_G:1917,0,2370:11048	0|1:47,59:106:99:0|1:11048_A_G:2355,0,1753:11048
scaffold_389	11257	.	T	C	19215	PASS	AC=10;AF=0.500;AN=20;BaseQRankSum=1.01;DP=1026;ExcessHet=25.5733;FS=1.104;InbreedingCoeff=-1.0000;MLEAC=10;MLEAF=0.500;MQ=59.94;MQRankSum=0.00;QD=18.84;ReadPosRankSum=0.536;SOR=0.821	GT:AD:DP:GQ:PL	0/1:73,74:147:99:2610,0,2375	0/1:36,55:91:99:1836,0,1203	0/1:43,56:99:99:2057,0,1399	0/1:47,60:107:99:2156,0,1509	0/1:53,58:111:99:2092,0,1861	0/1:42,46:88:99:1719,0,1529	0/1:55,55:110:99:1927,0,1926	0/1:40,49:89:99:1647,0,1366	0/1:42,49:91:99:1774,0,1416	0/1:46,41:87:99:1397,0,1480
scaffold_389	11370	.	C	T	18154	PASS	AC=10;AF=0.500;AN=20;BaseQRankSum=-2.950e-01;DP=1104;ExcessHet=25.5733;FS=0.000;InbreedingCoeff=-1.0000;MLEAC=10;MLEAF=0.500;MQ=59.97;MQRankSum=0.00;QD=16.64;ReadPosRankSum=0.197;SOR=0.706	GT:AD:DP:GQ:PL	0/1:68,78:146:99:2743,0,2399	0/1:40,52:92:99:1861,0,1315	0/1:55,51:106:99:1811,0,1951	0/1:57,61:118:99:2226,0,2049	0/1:60,56:116:99:1784,0,2145	0/1:51,46:97:99:1497,0,1799	0/1:65,63:128:99:2018,0,2288	0/1:61,32:93:99:991,0,2212	0/1:55,41:96:99:1433,0,1978	0/1:45,54:99:99:1790,0,1663
scaffold_389	13472	.	T	C	15549	PASS	AC=10;AF=0.500;AN=20;BaseQRankSum=1.54;DP=910;ExcessHet=25.5733;FS=4.924;InbreedingCoeff=-1.0000;MLEAC=10;MLEAF=0.500;MQ=54.20;MQRankSum=-2.990e-01;QD=17.73;ReadPosRankSum=0.048;SOR=0.462	GT:AD:DP:GQ:PL	0/1:52,53:105:99:1930,0,1788	0/1:39,45:84:99:1553,0,1317	0/1:45,36:81:99:1281,0,1490	0/1:48,43:91:99:1467,0,1677	0/1:37,37:74:99:1278,0,1257	0/1:33,35:68:99:1278,0,1155	0/1:45,53:98:99:1794,0,1464	0/1:31,48:79:99:1660,0,903	0/1:47,49:96:99:1758,0,1464	0/1:56,45:101:99:1550,0,1859
scaffold_389	13754	.	A	G	14930	PASS	AC=10;AF=0.500;AN=20;BaseQRankSum=1.17;DP=941;ExcessHet=25.5733;FS=5.977;InbreedingCoeff=-1.0000;MLEAC=10;MLEAF=0.500;MQ=56.51;MQRankSum=-2.110e-01;QD=16.28;ReadPosRankSum=0.508;SOR=1.080	GT:AD:DP:GQ:PL	0/1:49,63:112:99:2315,0,1624	0/1:46,46:92:99:1630,0,1639	0/1:36,38:74:99:1237,0,1269	0/1:50,39:89:99:1381,0,1796	0/1:46,47:93:99:1750,0,1621	0/1:45,35:80:99:1276,0,1554	0/1:69,55:124:99:1816,0,2285	0/1:46,31:77:99:1077,0,1554	0/1:50,42:92:99:1305,0,1699	0/1:43,41:84:99:1143,0,1435
scaffold_389	15393	.	G	A	19677	PASS	AC=10;AF=0.500;AN=20;BaseQRankSum=0.177;DP=1165;ExcessHet=25.5733;FS=0.521;InbreedingCoeff=-1.0000;MLEAC=10;MLEAF=0.500;MQ=59.75;MQRankSum=0.00;QD=17.02;ReadPosRankSum=-5.000e-02;SOR=0.615	GT:AD:DP:GQ:PL	0/1:65,68:133:99:2235,0,2253	0/1:57,57:114:99:2011,0,2059	0/1:40,45:85:99:1637,0,1348	0/1:50,53:103:99:1874,0,1683	0/1:67,64:131:99:2138,0,2401	0/1:62,53:115:99:1903,0,2127	0/1:80,73:153:99:2397,0,2794	0/1:56,47:103:99:1621,0,1965	0/1:53,58:111:99:1931,0,1983	0/1:53,55:108:99:1930,0,1863
scaffold_389	16036	.	G	A	30436	PASS	AC=10;AF=0.500;AN=20;BaseQRankSum=0.034;DP=2036;ExcessHet=25.5733;FS=10.615;InbreedingCoeff=-1.0000;MLEAC=10;MLEAF=0.500;MQ=44.41;MQRankSum=7.11;QD=15.58;ReadPosRankSum=0.623;SOR=0.434	GT:AD:DP:GQ:PL	0/1:158,121:289:99:4072,0,5572	0/1:107,87:202:99:3038,0,4007	0/1:75,75:156:99:2650,0,2576	0/1:101,74:183:99:2522,0,3583	0/1:94,109:209:99:3867,0,3233	0/1:94,67:168:99:2328,0,3265	0/1:155,111:271:99:3928,0,5265	0/1:96,68:174:99:2381,0,3316	0/1:104,84:199:99:2834,0,3771	0/1:91,82:181:99:2816,0,3272
scaffold_389	17136	.	T	G	21716	PASS	AC=10;AF=0.500;AN=20;BaseQRankSum=1.68;DP=1332;ExcessHet=25.5733;FS=5.186;InbreedingCoeff=-1.0000;MLEAC=10;MLEAF=0.500;MQ=44.97;MQRankSum=8.28;QD=16.51;ReadPosRankSum=0.258;SOR=0.421	GT:AD:DP:GQ:PL	0/1:94,77:171:99:2731,0,3110	0/1:67,68:135:99:2240,0,1961	0/1:58,41:99:99:1329,0,1976	0/1:72,44:116:99:1424,0,2421	0/1:59,63:122:99:2140,0,1904	0/1:59,51:110:99:1781,0,1902	0/1:76,92:168:99:3147,0,2595	0/1:61,84:145:99:2954,0,1986	0/1:59,68:127:99:2256,0,1933	0/1:71,51:122:99:1714,0,2378
scaffold_389	20375	.	T	C	54255	PASS	AC=10;AF=0.500;AN=20;BaseQRankSum=1.02;DP=2112;ExcessHet=25.5733;FS=0.546;InbreedingCoeff=-1.0000;MLEAC=10;MLEAF=0.500;MQ=43.52;MQRankSum=-7.390e-01;QD=25.93;ReadPosRankSum=1.41;SOR=0.757	GT:AD:DP:GQ:PL	0/1:92,169:261:99:6655,0,2931	0/1:82,134:216:99:5312,0,2634	0/1:53,126:179:99:5050,0,1725	0/1:78,136:214:99:5284,0,2517	0/1:53,150:203:99:6043,0,1604	0/1:37,120:157:99:4752,0,1077	0/1:82,143:225:99:5473,0,2644	0/1:83,141:224:99:5506,0,2659	0/1:67,138:205:99:5442,0,2144	0/1:85,123:208:99:4738,0,2890
scaffold_389	20699	.	G	A	6676	PASS	AC=10;AF=0.500;AN=20;BaseQRankSum=-3.600e-02;DP=442;ExcessHet=25.5733;FS=2.661;InbreedingCoeff=-1.0000;MLEAC=10;MLEAF=0.500;MQ=41.15;MQRankSum=-1.279e+00;QD=15.35;ReadPosRankSum=-1.004e+00;SOR=0.480	GT:AD:DP:GQ:PL	0/1:26,28:55:99:992,0,965	0/1:35,25:60:99:874,0,1307	0/1:25,17:44:99:557,0,943	0/1:15,19:34:99:728,0,529	0/1:25,17:42:99:597,0,951	0/1:15,20:35:99:764,0,525	0/1:41,32:73:99:1137,0,1590	0/1:21,7:30:99:217,0,775	0/1:29,13:42:99:414,0,1149	0/1:14,11:25:99:396,0,541
scaffold_389	27169	.	G	T	16777	PASS	AC=10;AF=0.500;AN=20;BaseQRankSum=-8.760e-01;DP=1097;ExcessHet=25.5733;FS=1.105;InbreedingCoeff=-1.0000;MLEAC=10;MLEAF=0.500;MQ=57.08;MQRankSum=0.882;QD=15.38;ReadPosRankSum=0.593;SOR=0.815	GT:AD:DP:GQ:PL	0/1:79,71:150:99:2300,0,2847	0/1:65,49:114:99:1662,0,2431	0/1:42,43:85:99:1527,0,1469	0/1:61,67:128:99:2246,0,2012	0/1:53,64:117:99:2221,0,1668	0/1:40,35:75:99:1166,0,1392	0/1:65,48:113:99:1461,0,2335	0/1:59,51:110:99:1526,0,2012	0/1:45,39:84:99:1319,0,1593	0/1:71,44:115:99:1349,0,2541
scaffold_389	29645	.	G	A	18081	PASS	AC=10;AF=0.500;AN=20;BaseQRankSum=-1.771e+00;DP=1147;ExcessHet=25.5733;FS=0.000;InbreedingCoeff=-1.0000;MLEAC=10;MLEAF=0.500;MQ=60.00;MQRankSum=0.00;QD=15.92;ReadPosRankSum=0.335;SOR=0.697	GT:AD:DP:GQ:PL	0/1:81,62:143:99:1848,0,2836	0/1:42,64:106:99:2215,0,1356	0/1:42,47:89:99:1508,0,1495	0/1:71,61:132:99:2059,0,2569	0/1:66,51:117:99:1680,0,2311	0/1:45,59:104:99:1957,0,1559	0/1:56,67:123:99:2119,0,1813	0/1:56,46:102:99:1536,0,2064	0/1:54,59:113:99:1868,0,1869	0/1:64,43:107:99:1291,0,2060
scaffold_389	31660	.	T	A	21158	PASS	AC=10;AF=0.500;AN=20;BaseQRankSum=-4.430e-01;DP=879;ExcessHet=25.5733;FS=4.192;InbreedingCoeff=-1.0000;MLEAC=10;MLEAF=0.500;MQ=59.63;MQRankSum=-4.500e-01;QD=24.52;ReadPosRankSum=1.46;SOR=0.779	GT:AD:DP:GQ:PGT:PID:PL:PS	0|1:46,70:116:99:0|1:31660_T_A:2841,0,1705:31660	0|1:25,62:87:99:0|1:31660_T_A:2443,0,849:31660	0|1:14,37:51:99:0|1:31660_T_A:1409,0,477:31660	0|1:32,51:83:99:0|1:31660_T_A:1938,0,1120:31660	0|1:46,57:103:99:0|1:31660_T_A:2096,0,1722:31660	0|1:43,48:91:99:0|1:31660_T_A:1884,0,1600:31660	0|1:33,50:83:99:0|1:31660_T_A:2064,0,1225:31660	0|1:36,47:83:99:0|1:31660_T_A:1826,0,1316:31660	0|1:27,69:96:99:0|1:31660_T_A:2761,0,926:31660	0|1:23,47:70:99:0|1:31660_T_A:1896,0,822:31660
scaffold_389	31662	.	T	A	21183	PASS	AC=10;AF=0.500;AN=20;BaseQRankSum=-1.064e+00;DP=869;ExcessHet=25.5733;FS=4.192;InbreedingCoeff=-1.0000;MLEAC=10;MLEAF=0.500;MQ=59.60;MQRankSum=-4.120e-01;QD=24.75;ReadPosRankSum=1.38;SOR=0.781	GT:AD:DP:GQ:PGT:PID:PL:PS	0|1:46,70:116:99:0|1:31660_T_A:2841,0,1705:31660	0|1:25,61:86:99:0|1:31660_T_A:2467,0,846:31660	0|1:14,36:50:99:0|1:31660_T_A:1409,0,477:31660	0|1:30,51:81:99:0|1:31660_T_A:1938,0,1120:31660	0|1:44,57:101:99:0|1:31660_T_A:2097,0,1722:31660	0|1:42,49:91:99:0|1:31660_T_A:1884,0,1600:31660	0|1:33,52:85:99:0|1:31660_T_A:2064,0,1225:31660	0|1:35,46:81:99:0|1:31660_T_A:1826,0,1316:31660	0|1:27,69:96:99:0|1:31660_T_A:2761,0,926:31660	0|1:22,47:69:99:0|1:31660_T_A:1896,0,822:31660
scaffold_389	37437	.	T	C	17761	PASS	AC=10;AF=0.500;AN=20;BaseQRankSum=0.297;DP=648;ExcessHet=25.5733;FS=1.291;InbreedingCoeff=-1.0000;MLEAC=10;MLEAF=0.500;MQ=59.93;MQRankSum=0.00;QD=27.54;ReadPosRankSum=-6.700e-01;SOR=0.759	GT:AD:DP:GQ:PL	0/1:19,57:76:99:2052,0,558	0/1:17,34:51:99:1266,0,545	0/1:17,47:64:99:1707,0,492	0/1:16,53:69:99:1843,0,459	0/1:18,56:74:99:2214,0,571	0/1:16,43:59:99:1614,0,449	0/1:14,62:76:99:2316,0,392	0/1:14,44:58:99:1611,0,426	0/1:21,55:76:99:1920,0,587	0/1:10,32:42:99:1218,0,309
scaffold_389	76306	.	C	T	10704	PASS	AC=10;AF=0.500;AN=20;BaseQRankSum=0.279;DP=644;ExcessHet=25.5733;FS=0.518;InbreedingCoeff=-1.0000;MLEAC=10;MLEAF=0.500;MQ=60.00;MQRankSum=0.00;QD=16.75;ReadPosRankSum=0.659;SOR=0.739	GT:AD:DP:GQ:PL	0/1:45,43:88:99:1417,0,1516	0/1:27,30:57:99:1000,0,969	0/1:33,26:59:99:929,0,1209	0/1:26,30:56:99:1094,0,832	0/1:43,40:83:99:1377,0,1479	0/1:40,35:75:99:1235,0,1428	0/1:31,37:68:99:1209,0,991	0/1:26,26:52:99:926,0,905	0/1:28,25:53:99:880,0,950	0/1:27,21:48:99:637,0,1006
scaffold_389	98441	.	C	T	10340	PASS	AC=10;AF=0.500;AN=20;BaseQRankSum=-1.590e-01;DP=610;ExcessHet=25.5733;FS=0.000;InbreedingCoeff=-1.0000;MLEAC=10;MLEAF=0.500;MQ=58.78;MQRankSum=-4.160e-01;QD=16.98;ReadPosRankSum=0.311;SOR=0.711	GT:AD:DP:GQ:PL	0/1:36,40:76:99:1392,0,1218	0/1:29,27:56:99:814,0,994	0/1:30,28:58:99:943,0,961	0/1:30,30:60:99:1069,0,1116	0/1:28,40:68:99:1303,0,940	0/1:24,28:52:99:973,0,892	0/1:35,38:73:99:1246,0,1174	0/1:25,21:46:99:722,0,861	0/1:29,31:60:99:974,0,1029	0/1:34,26:60:99:904,0,1212
scaffold_389	129146	.	A	T	13409	PASS	AC=10;AF=0.500;AN=20;BaseQRankSum=-1.000e-01;DP=539;ExcessHet=25.5733;FS=1.283;InbreedingCoeff=-1.0000;MLEAC=10;MLEAF=0.500;MQ=60.00;MQRankSum=0.00;QD=30.41;ReadPosRankSum=0.854;SOR=0.578	GT:AD:DP:GQ:PL	0/1:7,52:59:99:2244,0,108	0/1:12,31:43:99:1260,0,466	0/1:5,31:36:99:1221,0,266	0/1:21,30:51:99:1106,0,733	0/1:7,31:38:99:1302,0,189	0/1:9,31:40:99:1182,0,258	0/1:19,36:55:99:1496,0,600	0/1:9,25:34:99:1020,0,294	0/1:13,33:46:99:1391,0,559	0/1:9,30:39:99:1187,0,272
scaffold_390	74130	.	C	T	19741	PASS	AC=10;AF=0.500;AN=20;BaseQRankSum=0.899;DP=670;ExcessHet=25.5733;FS=4.339;InbreedingCoeff=-1.0000;MLEAC=10;MLEAF=0.500;MQ=59.65;MQRankSum=0.521;QD=29.60;ReadPosRankSum=0.512;SOR=0.702	GT:AD:DP:GQ:PGT:PID:PL:PS	0/1:13,77:90:99:.:.:2722,0,335:.	0|1:19,57:76:99:1|0:74115_C_G:2102,0,623:74115	0|1:9,46:55:99:1|0:74115_C_G:1732,0,240:74115	0|1:13,46:59:99:1|0:74115_C_G:1718,0,404:74115	0|1:7,61:68:99:1|0:74115_C_G:2206,0,111:74115	0|1:14,53:67:99:1|0:74115_C_G:1932,0,417:74115	0|1:14,42:56:99:1|0:74115_C_G:1586,0,489:74115	0|1:16,46:62:99:1|0:74115_C_G:1698,0,515:74115	0|1:10,62:72:99:1|0:74115_C_G:2249,0,201:74115	0|1:14,48:62:99:1|0:74115_C_G:1796,0,448:74115
scaffold_390	75289	.	G	C	14630	PASS	AC=10;AF=0.500;AN=20;BaseQRankSum=0.196;DP=474;ExcessHet=25.5733;FS=7.291;InbreedingCoeff=-1.0000;MLEAC=10;MLEAF=0.500;MQ=48.98;MQRankSum=0.615;QD=30.93;ReadPosRankSum=0.304;SOR=0.904	GT:AD:DP:GQ:PL	0/1:10,38:48:99:1507,0,221	0/1:5,52:57:50:1975,0,50	0/1:7,35:42:99:1286,0,178	0/1:7,46:53:99:1825,0,135	0/1:6,38:44:99:1417,0,121	0/1:9,28:37:99:1074,0,264	0/1:13,38:51:99:1433,0,340	0/1:9,39:48:99:1369,0,252	0/1:10,43:53:99:1514,0,274	0/1:7,33:40:99:1230,0,176
scaffold_390	75302	.	G	A	14551	PASS	AC=10;AF=0.500;AN=20;BaseQRankSum=-5.700e-01;DP=468;ExcessHet=25.5733;FS=4.918;InbreedingCoeff=-1.0000;MLEAC=10;MLEAF=0.500;MQ=50.26;MQRankSum=0.420;QD=31.16;ReadPosRankSum=0.164;SOR=0.963	GT:AD:DP:GQ:PL	0/1:10,36:46:99:1451,0,226	0/1:6,55:61:86:2151,0,86	0/1:7,36:43:99:1250,0,130	0/1:5,42:47:80:1595,0,80	0/1:5,36:41:99:1357,0,102	0/1:9,27:36:99:980,0,273	0/1:11,42:53:99:1484,0,269	0/1:7,44:51:99:1512,0,162	0/1:7,45:52:99:1614,0,148	0/1:6,31:37:99:1157,0,130
scaffold_390	77079	.	C	A	19621	PASS	AC=10;AF=0.500;AN=20;BaseQRankSum=0.409;DP=645;ExcessHet=25.5733;FS=1.452;InbreedingCoeff=-1.0000;MLEAC=10;MLEAF=0.500;MQ=47.55;MQRankSum=-2.050e-01;QD=30.51;ReadPosRankSum=-9.800e-02;SOR=0.563	GT:AD:DP:GQ:PL	0/1:20,79:99:99:3024,0,458	0/1:14,45:59:99:1736,0,376	0/1:11,41:52:99:1537,0,256	0/1:11,51:62:99:1910,0,294	0/1:7,54:61:99:2087,0,123	0/1:10,43:53:99:1662,0,223	0/1:7,58:65:99:2072,0,116	0/1:16,44:60:99:1632,0,481	0/1:7,55:62:99:2056,0,101	0/1:16,54:70:99:1905,0,391
scaffold_390	77105	.	C	T	19525	PASS	AC=10;AF=0.500;AN=20;BaseQRankSum=0.811;DP=643;ExcessHet=25.5733;FS=0.000;InbreedingCoeff=-1.0000;MLEAC=10;MLEAF=0.500;MQ=48.72;MQRankSum=0.100;QD=30.37;ReadPosRankSum=-3.560e-01;SOR=0.710	GT:AD:DP:GQ:PL	0/1:19,76:95:99:2805,0,470	0/1:11,48:59:99:1845,0,252	0/1:10,37:47:99:1443,0,240	0/1:14,52:66:99:2043,0,412	0/1:5,51:56:57:1799,0,57	0/1:12,42:54:99:1613,0,296	0/1:8,65:73:78:2221,0,78	0/1:12,49:61:99:1852,0,272	0/1:8,55:63:99:2006,0,124	0/1:16,53:69:99:1898,0,399
scaffold_390	78890	.	A	G	21348	PASS	AC=10;AF=0.500;AN=20;BaseQRankSum=0.360;DP=609;ExcessHet=25.5733;FS=0.000;InbreedingCoeff=-1.0000;MLEAC=10;MLEAF=0.500;MQ=59.88;MQRankSum=0.00;QD=27.96;ReadPosRankSum=-3.800e-02;SOR=0.742	GT:AD:DP:GQ:PGT:PID:PL:PS	0|1:12,64:76:99:0|1:78871_A_AT:2703,0,332:78871	0|1:14,55:69:99:0|1:78871_A_AT:2329,0,416:78871	0|1:5,38:43:93:0|1:78871_A_AT:1623,0,93:78871	0|1:9,44:53:99:0|1:78871_A_AT:1840,0,242:78871	0|1:15,37:52:99:0|1:78871_A_AT:1530,0,515:78871	0|1:8,37:45:99:0|1:78871_A_AT:1530,0,225:78871	0|1:14,85:99:99:0|1:78871_A_AT:3548,0,329:78871	0|1:9,54:63:99:0|1:78871_A_AT:2330,0,206:78871	0|1:12,53:65:99:0|1:78871_A_AT:2266,0,335:78871	0|1:5,39:44:90:0|1:78871_A_AT:1649,0,90:78871
scaffold_390	78911	.	T	C	20613	PASS	AC=10;AF=0.500;AN=20;BaseQRankSum=0.730;DP=608;ExcessHet=25.5733;FS=1.548;InbreedingCoeff=-1.0000;MLEAC=10;MLEAF=0.500;MQ=59.91;MQRankSum=0.00;QD=33.96;ReadPosRankSum=0.697;SOR=0.525	GT:AD:DP:GQ:PGT:PID:PL:PS	0|1:15,61:76:99:0|1:78871_A_AT:2532,0,420:78871	0|1:14,63:77:99:0|1:78871_A_AT:2425,0,379:78871	0|1:5,35:40:56:0|1:78871_A_AT:1444,0,56:78871	0|1:8,41:49:99:0|1:78871_A_AT:1633,0,234:78871	0|1:16,41:57:99:0|1:78871_A_AT:1614,0,545:78871	0|1:8,38:46:99:0|1:78871_A_AT:1563,0,216:78871	0|1:13,79:92:99:0|1:78871_A_AT:3188,0,285:78871	0|1:7,60:67:99:0|1:78871_A_AT:2515,0,107:78871	0|1:8,50:58:99:0|1:78871_A_AT:2142,0,176:78871	0|1:6,39:45:99:0|1:78871_A_AT:1557,0,116:78871
scaffold_390	81195	.	G	A	20399	PASS	AC=10;AF=0.500;AN=20;BaseQRankSum=0.276;DP=669;ExcessHet=25.5733;FS=0.000;InbreedingCoeff=-1.0000;MLEAC=10;MLEAF=0.500;MQ=59.91;MQRankSum=0.00;QD=30.72;ReadPosRankSum=-6.090e-01;SOR=0.695	GT:AD:DP:GQ:PL	0/1:12,61:73:99:2313,0,268	0/1:16,48:64:99:1840,0,440	0/1:12,51:63:99:1965,0,295	0/1:9,62:71:99:2178,0,190	0/1:12,73:85:99:2633,0,230	0/1:11,35:46:99:1376,0,314	0/1:14,68:82:99:2417,0,336	0/1:10,52:62:99:2065,0,170	0/1:10,44:54:99:1695,0,218	0/1:8,56:64:99:1917,0,164
scaffold_390	81259	.	T	C	20420	PASS	AC=10;AF=0.500;AN=20;BaseQRankSum=0.216;DP=666;ExcessHet=25.5733;FS=1.494;InbreedingCoeff=-1.0000;MLEAC=10;MLEAF=0.500;MQ=59.97;MQRankSum=0.00;QD=30.85;ReadPosRankSum=0.738;SOR=0.843	GT:AD:DP:GQ:PL	0/1:17,52:69:99:1939,0,424	0/1:13,42:55:99:1616,0,343	0/1:16,53:69:99:1974,0,453	0/1:8,69:77:85:2530,0,85	0/1:14,67:81:99:2489,0,330	0/1:6,37:43:99:1311,0,123	0/1:15,75:90:99:2794,0,352	0/1:7,55:62:99:2001,0,110	0/1:9,43:52:99:1704,0,237	0/1:10,54:64:99:2062,0,203
scaffold_390	81887	.	C	A	21056	PASS	AC=10;AF=0.500;AN=20;BaseQRankSum=-5.000e-02;DP=717;ExcessHet=25.5733;FS=2.334;InbreedingCoeff=-1.0000;MLEAC=10;MLEAF=0.500;MQ=60.00;MQRankSum=0.00;QD=29.45;ReadPosRankSum=-6.900e-02;SOR=0.503	GT:AD:DP:GQ:PL	0/1:17,67:84:99:2253,0,407	0/1:16,65:81:99:2247,0,422	0/1:9,37:46:99:1353,0,242	0/1:8,53:61:99:1960,0,178	0/1:13,59:72:99:2149,0,315	0/1:21,52:73:99:1959,0,660	0/1:8,75:83:56:2828,0,56	0/1:13,64:77:99:2323,0,300	0/1:15,55:70:99:2023,0,349	0/1:13,55:68:99:1961,0,311
scaffold_390	81996	.	G	A	21272	PASS	AC=10;AF=0.500;AN=20;BaseQRankSum=0.346;DP=704;ExcessHet=25.5733;FS=0.000;InbreedingCoeff=-1.0000;MLEAC=10;MLEAF=0.500;MQ=60.00;MQRankSum=0.00;QD=30.43;ReadPosRankSum=-1.560e-01;SOR=0.685	GT:AD:DP:GQ:PL	0/1:18,78:96:99:3054,0,496	0/1:21,74:95:99:2733,0,573	0/1:8,42:50:99:1591,0,198	0/1:9,53:62:99:1872,0,197	0/1:19,56:75:99:2061,0,505	0/1:16,49:65:99:1809,0,505	0/1:13,61:74:99:2303,0,307	0/1:6,51:57:61:1900,0,61	0/1:12,58:70:99:2159,0,246	0/1:7,48:55:99:1790,0,106
scaffold_390	82876	.	T	C	19916	PASS	AC=10;AF=0.500;AN=20;BaseQRankSum=0.262;DP=666;ExcessHet=25.5733;FS=3.420;InbreedingCoeff=-1.0000;MLEAC=10;MLEAF=0.500;MQ=59.95;MQRankSum=0.00;QD=30.69;ReadPosRankSum=-2.280e-01;SOR=0.809	GT:AD:DP:GQ:PL	0/1:15,54:69:99:2039,0,451	0/1:15,59:78:99:2162,0,347	0/1:6,42:48:72:1561,0,72	0/1:11,56:67:99:2103,0,224	0/1:14,63:77:99:2417,0,352	0/1:9,38:47:99:1392,0,264	0/1:15,60:75:99:2258,0,393	0/1:5,50:58:40:1811,0,40	0/1:15,64:82:99:2334,0,414	0/1:9,49:58:99:1839,0,141
scaffold_390	83294	.	T	C	20356	PASS	AC=11;AF=0.550;AN=20;BaseQRankSum=0.755;DP=670;ExcessHet=18.1697;FS=1.566;InbreedingCoeff=-0.8182;MLEAC=11;MLEAF=0.550;MQ=59.73;MQRankSum=0.00;QD=30.75;ReadPosRankSum=0.521;SOR=0.525	GT:AD:DP:GQ:PL	1/1:4,83:87:99:3294,135,0	0/1:15,52:67:99:1729,0,306	0/1:12,44:56:99:1628,0,326	0/1:11,60:71:99:2121,0,189	0/1:13,54:67:99:2119,0,219	0/1:6,37:43:58:1402,0,58	0/1:14,52:66:99:1847,0,380	0/1:6,64:70:57:2278,0,57	0/1:11,54:65:99:1878,0,238	0/1:14,56:70:99:2059,0,331
scaffold_390	83359	.	A	T	20223	PASS	AC=10;AF=0.500;AN=20;BaseQRankSum=0.042;DP=650;ExcessHet=25.5733;FS=0.726;InbreedingCoeff=-1.0000;MLEAC=10;MLEAF=0.500;MQ=59.75;MQRankSum=0.00;QD=31.35;ReadPosRankSum=0.139;SOR=0.706	GT:AD:DP:GQ:PL	0/1:9,65:74:99:2463,0,180	0/1:12,49:61:99:1880,0,339	0/1:9,37:46:99:1391,0,223	0/1:14,55:69:99:1858,0,407	0/1:9,66:75:99:2449,0,129	0/1:8,31:39:99:1171,0,225	0/1:12,56:68:99:2054,0,289	0/1:8,64:72:92:2469,0,92	0/1:6,57:63:78:2087,0,78	0/1:15,63:78:99:2401,0,437
scaffold_390	84396	.	G	A	18959	PASS	AC=10;AF=0.500;AN=20;BaseQRankSum=-3.400e-01;DP=653;ExcessHet=25.5733;FS=0.000;InbreedingCoeff=-1.0000;MLEAC=10;MLEAF=0.500;MQ=53.77;MQRankSum=-4.080e-01;QD=29.12;ReadPosRankSum=-9.800e-02;SOR=0.718	GT:AD:DP:GQ:PL	0/1:12,66:78:99:2341,0,249	0/1:17,63:80:99:2147,0,482	0/1:8,36:44:99:1219,0,150	0/1:15,50:65:99:1802,0,393	0/1:5,47:52:69:1776,0,69	0/1:12,55:67:99:2086,0,285	0/1:15,55:70:99:1897,0,410	0/1:10,55:65:99:2045,0,245	0/1:21,54:75:99:1918,0,626	0/1:9,46:55:99:1728,0,236
scaffold_390	84699	.	T	G	21536	PASS	AC=10;AF=0.500;AN=20;BaseQRankSum=-7.800e-02;DP=650;ExcessHet=25.5733;FS=1.439;InbreedingCoeff=-1.0000;MLEAC=10;MLEAF=0.500;MQ=53.87;MQRankSum=-2.800e-02;QD=33.18;ReadPosRankSum=0.425;SOR=0.874	GT:AD:DP:GQ:PGT:PID:PL:PS	0|1:16,59:75:99:0|1:84699_T_G:2399,0,494:84699	0|1:12,62:74:99:0|1:84699_T_G:2599,0,314:84699	0|1:11,37:48:99:0|1:84699_T_G:1534,0,369:84699	0|1:11,59:70:99:0|1:84699_T_G:2450,0,281:84699	0|1:9,54:63:99:0|1:84699_T_G:2228,0,215:84699	0|1:13,49:62:99:0|1:84699_T_G:1968,0,398:84699	0|1:14,65:79:99:0|1:84699_T_G:2639,0,384:84699	0|1:9,50:59:99:0|1:84699_T_G:2094,0,224:84699	0|1:11,46:57:99:0|1:84699_T_G:1886,0,323:84699	0|1:19,43:62:99:0|1:84699_T_G:1739,0,658:84699
scaffold_390	84709	.	G	A	21192	PASS	AC=10;AF=0.500;AN=20;BaseQRankSum=-1.113e+00;DP=644;ExcessHet=25.5733;FS=2.271;InbreedingCoeff=-1.0000;MLEAC=10;MLEAF=0.500;MQ=54.07;MQRankSum=0.077;QD=32.96;ReadPosRankSum=0.712;SOR=0.850	GT:AD:DP:GQ:PGT:PID:PL:PS	0|1:17,55:72:99:0|1:84699_T_G:2239,0,528:84699	0|1:12,60:72:99:0|1:84699_T_G:2522,0,320:84699	0|1:12,36:48:99:0|1:84699_T_G:1504,0,372:84699	0|1:10,58:68:99:0|1:84699_T_G:2374,0,245:84699	0|1:9,53:62:99:0|1:84699_T_G:2223,0,215:84699	0|1:13,51:64:99:0|1:84699_T_G:2029,0,393:84699	0|1:14,62:76:99:0|1:84699_T_G:2601,0,395:84699	0|1:9,57:66:99:0|1:84699_T_G:2305,0,245:84699	0|1:11,45:56:99:0|1:84699_T_G:1846,0,326:84699	0|1:20,39:59:99:0|1:84699_T_G:1549,0,712:84699
scaffold_390	96030	.	A	C	1157.1	PASS	AC=2;AF=0.100;AN=20;BaseQRankSum=0.268;DP=319;ExcessHet=3.2451;FS=2.105;InbreedingCoeff=-0.1111;MLEAC=2;MLEAF=0.100;MQ=60.00;MQRankSum=0.00;QD=18.08;ReadPosRankSum=0.967;SOR=0.724	GT:AD:DP:GQ:PL	0/0:35,0:35:92:0,92,1395	0/0:28,0:28:78:0,78,1170	0/0:21,0:21:60:0,60,900	0/0:25,0:25:72:0,72,1080	0/1:16,18:34:99:568,0,558	0/1:13,17:30:99:606,0,430	0/0:38,0:38:98:0,98,1497	0/0:35,0:35:93:0,93,1395	0/0:38,0:38:99:0,99,1540	0/0:34,0:34:93:0,93,1395
scaffold_390	100563	.	C	T	650.39	PASS	AC=1;AF=0.050;AN=20;BaseQRankSum=0.200;DP=326;ExcessHet=3.0103;FS=3.256;InbreedingCoeff=-0.0526;MLEAC=1;MLEAF=0.050;MQ=60.00;MQRankSum=0.00;QD=20.98;ReadPosRankSum=-9.620e-01;SOR=0.662	GT:AD:DP:GQ:PL	0/0:42,0:42:99:0,103,1632	0/0:33,0:33:63:0,63,1318	0/0:31,0:31:81:0,81,1215	0/0:24,0:24:72:0,72,987	0/0:39,0:39:99:0,101,1553	0/0:26,0:26:62:0,62,1023	0/0:41,0:41:99:0,105,1574	0/0:37,0:37:99:0,105,1575	0/0:22,0:22:60:0,60,900	0/1:13,18:31:99:662,0,445
scaffold_390	103135	.	T	C	27631	PASS	AC=10;AF=0.500;AN=20;BaseQRankSum=-6.950e-01;DP=1047;ExcessHet=25.5733;FS=0.654;InbreedingCoeff=-1.0000;MLEAC=10;MLEAF=0.500;MQ=60.00;MQRankSum=0.00;QD=26.85;ReadPosRankSum=-1.800e-02;SOR=0.580	GT:AD:DP:GQ:PL	0/1:26,118:144:99:4161,0,541	0/1:22,83:105:99:2820,0,562	0/1:22,71:93:99:2376,0,599	0/1:31,89:120:99:3090,0,878	0/1:28,71:102:99:2262,0,815	0/1:11,80:91:93:2851,0,93	0/1:21,82:103:99:2755,0,562	0/1:13,70:83:99:2357,0,306	0/1:19,83:102:99:2782,0,402	0/1:23,66:89:99:2177,0,612
scaffold_390	103590	.	T	C	29105	PASS	AC=10;AF=0.500;AN=20;BaseQRankSum=0.373;DP=1315;ExcessHet=25.5733;FS=0.000;InbreedingCoeff=-1.0000;MLEAC=10;MLEAF=0.500;MQ=59.94;MQRankSum=-6.870e-01;QD=22.25;ReadPosRankSum=-4.990e-01;SOR=0.709	GT:AD:DP:GQ:PL	0/1:51,100:151:99:3564,0,1779	0/1:49,70:119:99:2510,0,1736	0/1:44,56:100:99:1941,0,1605	0/1:53,82:135:99:2963,0,1862	0/1:44,82:126:99:2953,0,1522	0/1:42,74:116:99:2716,0,1426	0/1:59,91:150:99:3157,0,2015	0/1:54,90:144:99:3125,0,1715	0/1:44,89:133:99:3047,0,1523	0/1:48,86:134:99:3129,0,1540
scaffold_390	103600	.	T	C	42563	PASS	AC=10;AF=0.500;AN=20;BaseQRankSum=-1.159e+00;DP=1314;ExcessHet=25.5733;FS=0.000;InbreedingCoeff=-1.0000;MLEAC=10;MLEAF=0.500;MQ=59.90;MQRankSum=0.00;QD=32.49;ReadPosRankSum=0.315;SOR=0.639	GT:AD:DP:GQ:PL	0/1:33,121:154:99:4848,0,929	0/1:23,98:121:99:3906,0,605	0/1:19,80:99:99:3091,0,461	0/1:30,105:135:99:4064,0,919	0/1:21,106:127:99:4428,0,495	0/1:17,97:114:99:3899,0,377	0/1:30,111:141:99:4346,0,835	0/1:25,114:139:99:4561,0,680	0/1:19,121:140:99:4762,0,354	0/1:21,119:140:99:4658,0,406
scaffold_390	106797	.	T	C	27270.1	PASS	AC=19;AF=0.950;AN=20;BaseQRankSum=0.728;DP=605;ExcessHet=3.0103;FS=0.000;InbreedingCoeff=-0.0526;MLEAC=19;MLEAF=0.950;MQ=51.99;MQRankSum=0.571;QD=30.42;ReadPosRankSum=-1.048e+00;SOR=0.597	GT:AD:DP:GQ:PGT:PID:PL:PS	1|1:0,80:80:99:1|1:106793_G_GC:3658,243,0:106793	1|1:0,54:54:99:1|1:106793_G_GC:2477,169,0:106793	0/1:5,40:45:50:.:.:1498,0,50:.	1|1:0,66:66:99:1|1:106793_G_GC:2956,199,0:106793	1|1:0,64:64:99:1|1:106793_G_GC:3004,205,0:106793	1|1:0,58:58:99:1|1:106793_G_GC:2691,184,0:106793	1|1:0,50:50:99:1|1:106793_G_GC:2304,157,0:106793	1|1:0,65:65:99:1|1:106793_G_GC:3001,205,0:106793	1|1:0,64:64:99:1|1:106793_G_GC:2991,207,0:106793	1|1:0,57:57:99:1|1:106793_G_GC:2642,183,0:106793
scaffold_390	108055	.	C	A	37243	PASS	AC=10;AF=0.500;AN=20;BaseQRankSum=1.45;DP=1073;ExcessHet=25.5733;FS=0.712;InbreedingCoeff=-1.0000;MLEAC=10;MLEAF=0.500;MQ=59.64;MQRankSum=2.22;QD=34.97;ReadPosRankSum=-5.340e-01;SOR=0.586	GT:AD:DP:GQ:PGT:PID:PL:PS	0|1:23,106:129:99:0|1:108055_C_A:4433,0,604:108055	0|1:17,89:106:99:0|1:108055_C_A:3752,0,427:108055	0|1:23,55:78:99:0|1:108055_C_A:2394,0,701:108055	0|1:21,84:105:99:0|1:108055_C_A:3509,0,605:108055	0|1:23,118:141:99:0|1:108055_C_A:5036,0,555:108055	0|1:11,93:104:99:0|1:108055_C_A:4032,0,170:108055	0|1:18,82:100:99:0|1:108055_C_A:3421,0,506:108055	0|1:17,87:104:99:0|1:108055_C_A:3677,0,438:108055	0|1:17,105:122:99:0|1:108055_C_A:4301,0,398:108055	0|1:10,66:76:99:0|1:108055_C_A:2688,0,213:108055
scaffold_390	108073	.	T	C	37302	PASS	AC=10;AF=0.500;AN=20;BaseQRankSum=0.00;DP=1010;ExcessHet=25.5733;FS=0.000;InbreedingCoeff=-1.0000;MLEAC=10;MLEAF=0.500;MQ=59.62;MQRankSum=2.78;QD=32.93;ReadPosRankSum=0.604;SOR=0.671	GT:AD:DP:GQ:PGT:PID:PL:PS	0|1:18,107:125:99:0|1:108055_C_A:4555,0,425:108055	0|1:13,85:98:99:0|1:108055_C_A:3713,0,314:108055	0|1:15,56:71:99:0|1:108055_C_A:2473,0,449:108055	0|1:13,88:101:99:0|1:108055_C_A:3681,0,362:108055	0|1:18,111:129:99:0|1:108055_C_A:4720,0,455:108055	0|1:7,90:97:98:0|1:108055_C_A:3868,0,98:108055	0|1:18,83:101:99:0|1:108055_C_A:3515,0,500:108055	0|1:13,81:94:99:0|1:108055_C_A:3642,0,320:108055	0|1:13,107:120:99:0|1:108055_C_A:4485,0,221:108055	0|1:6,61:67:59:0|1:108055_C_A:2650,0,59:108055
scaffold_390	108199	.	A	G	28504	PASS	AC=10;AF=0.500;AN=20;BaseQRankSum=-9.380e-01;DP=1115;ExcessHet=25.5733;FS=0.586;InbreedingCoeff=-1.0000;MLEAC=10;MLEAF=0.500;MQ=60.00;MQRankSum=0.00;QD=25.84;ReadPosRankSum=-3.540e-01;SOR=0.597	GT:AD:DP:GQ:PL	0/1:37,87:124:99:3170,0,1222	0/1:41,69:110:99:2402,0,1369	0/1:26,57:83:99:2134,0,787	0/1:29,82:111:99:3012,0,868	0/1:30,102:132:99:3784,0,876	0/1:23,80:103:99:3079,0,712	0/1:48,63:111:99:2212,0,1538	0/1:25,76:101:99:2659,0,782	0/1:32,87:119:99:3163,0,1017	0/1:27,82:109:99:2889,0,741
scaffold_390	118756	.	C	T	5028.01	PASS	AC=10;AF=0.500;AN=20;BaseQRankSum=-6.830e-01;DP=321;ExcessHet=25.5733;FS=2.992;InbreedingCoeff=-1.0000;MLEAC=10;MLEAF=0.500;MQ=60.00;MQRankSum=0.00;QD=15.66;ReadPosRankSum=-8.730e-01;SOR=0.863	GT:AD:DP:GQ:PL	0/1:17,10:27:99:336,0,545	0/1:19,13:32:99:464,0,715	0/1:12,14:26:99:540,0,393	0/1:21,24:45:99:818,0,739	0/1:13,11:24:99:334,0,463	0/1:17,18:35:99:556,0,622	0/1:14,16:30:99:531,0,530	0/1:20,16:36:99:552,0,689	0/1:21,13:34:99:386,0,758	0/1:18,14:32:99:511,0,705
scaffold_391	17406	.	G	T	5381.01	PASS	AC=10;AF=0.500;AN=20;BaseQRankSum=-6.410e-01;DP=315;ExcessHet=25.5733;FS=1.873;InbreedingCoeff=-1.0000;MLEAC=10;MLEAF=0.500;MQ=60.00;MQRankSum=0.00;QD=17.14;ReadPosRankSum=0.245;SOR=0.822	GT:AD:DP:GQ:PL	0/1:20,19:39:99:650,0,756	0/1:12,13:25:99:443,0,454	0/1:14,14:28:99:489,0,483	0/1:20,13:33:99:420,0,715	0/1:19,16:35:99:541,0,632	0/1:18,15:33:99:556,0,699	0/1:9,24:33:99:774,0,267	0/1:17,17:34:99:538,0,576	0/1:13,16:29:99:549,0,489	0/1:13,12:25:99:421,0,424
scaffold_391	18318	.	G	A	5770.01	PASS	AC=10;AF=0.500;AN=20;BaseQRankSum=-4.820e-01;DP=314;ExcessHet=25.5733;FS=0.000;InbreedingCoeff=-1.0000;MLEAC=10;MLEAF=0.500;MQ=58.19;MQRankSum=-7.080e-01;QD=18.55;ReadPosRankSum=0.174;SOR=0.680	GT:AD:DP:GQ:PL	0/1:14,17:31:99:643,0,496	0/1:19,15:34:99:554,0,621	0/1:18,12:30:99:365,0,629	0/1:14,19:33:99:710,0,480	0/1:15,10:25:99:333,0,565	0/1:8,20:28:99:744,0,250	0/1:12,26:38:99:894,0,415	0/1:12,12:24:99:375,0,414	0/1:19,19:38:99:636,0,726	0/1:14,16:30:99:516,0,449
scaffold_391	19819	.	G	A	5505.01	PASS	AC=10;AF=0.500;AN=20;BaseQRankSum=-1.530e-01;DP=297;ExcessHet=25.5733;FS=8.987;InbreedingCoeff=-1.0000;MLEAC=10;MLEAF=0.500;MQ=56.73;MQRankSum=0.081;QD=18.60;ReadPosRankSum=-1.820e-01;SOR=1.133	GT:AD:DP:GQ:PL	0/1:12,17:29:99:629,0,441	0/1:12,21:33:99:746,0,428	0/1:15,10:25:99:336,0,564	0/1:17,20:37:99:684,0,534	0/1:14,22:36:99:739,0,486	0/1:14,10:24:99:353,0,534	0/1:12,16:28:99:558,0,412	0/1:7,18:25:99:650,0,223	0/1:13,15:28:99:539,0,454	0/1:22,9:31:99:271,0,754
scaffold_391	20273	.	G	A	5906.01	PASS	AC=10;AF=0.500;AN=20;BaseQRankSum=-3.340e-01;DP=347;ExcessHet=25.5733;FS=1.747;InbreedingCoeff=-1.0000;MLEAC=10;MLEAF=0.500;MQ=49.80;MQRankSum=-7.200e-01;QD=17.07;ReadPosRankSum=0.306;SOR=0.605	GT:AD:DP:GQ:PL	0/1:18,24:42:99:850,0,582	0/1:13,19:32:99:619,0,458	0/1:15,14:29:99:451,0,557	0/1:26,19:45:99:659,0,943	0/1:19,13:32:99:454,0,585	0/1:12,13:25:99:460,0,395	0/1:25,21:46:99:662,0,892	0/1:16,21:37:99:675,0,552	0/1:13,20:33:99:726,0,392	0/1:15,10:25:99:350,0,556
scaffold_391	21072	.	A	G	23491	PASS	AC=10;AF=0.500;AN=20;BaseQRankSum=0.106;DP=792;ExcessHet=25.5733;FS=0.000;InbreedingCoeff=-1.0000;MLEAC=10;MLEAF=0.500;MQ=59.17;MQRankSum=-1.327e+00;QD=29.96;ReadPosRankSum=-2.800e-02;SOR=0.689	GT:AD:DP:GQ:PL	0/1:22,78:100:99:2995,0,564	0/1:15,73:88:99:2715,0,391	0/1:13,45:58:99:1700,0,352	0/1:13,62:75:99:2283,0,305	0/1:13,73:86:99:2853,0,274	0/1:11,54:65:99:2061,0,294	0/1:12,72:84:99:2589,0,160	0/1:13,81:94:99:2854,0,239	0/1:22,52:74:99:1841,0,630	0/1:13,47:60:99:1600,0,318
scaffold_391	62115	.	C	G	4481.01	PASS	AC=10;AF=0.500;AN=20;BaseQRankSum=-6.600e-02;DP=287;ExcessHet=25.5733;FS=0.900;InbreedingCoeff=-1.0000;MLEAC=10;MLEAF=0.500;MQ=60.00;MQRankSum=0.00;QD=15.72;ReadPosRankSum=0.280;SOR=0.634	GT:AD:DP:GQ:PL	0/1:23,23:46:99:794,0,845	0/1:10,11:21:99:370,0,375	0/1:12,12:24:99:455,0,424	0/1:20,14:34:99:447,0,710	0/1:14,11:25:99:420,0,541	0/1:13,12:25:99:424,0,493	0/1:14,12:26:99:442,0,483	0/1:15,12:27:99:402,0,568	0/1:23,13:36:99:388,0,731	0/1:12,9:21:99:339,0,427
scaffold_391	63889	.	C	T	4665.01	PASS	AC=10;AF=0.500;AN=20;BaseQRankSum=-1.460e-01;DP=287;ExcessHet=25.5733;FS=0.430;InbreedingCoeff=-1.0000;MLEAC=10;MLEAF=0.500;MQ=59.96;MQRankSum=0.00;QD=16.31;ReadPosRankSum=-2.020e-01;SOR=0.648	GT:AD:DP:GQ:PGT:PID:PL:PS	0/1:19,23:42:99:.:.:855,0,682:.	0/1:17,19:36:99:.:.:663,0,618:.	0/1:11,11:22:99:.:.:381,0,418:.	0/1:14,11:25:99:.:.:315,0,514:.	0/1:16,17:33:99:.:.:562,0,528:.	0|1:12,11:23:99:0|1:63889_C_T:356,0,454:63889	0/1:20,15:35:99:.:.:467,0,675:.	0/1:9,12:21:99:.:.:437,0,298:.	0/1:15,12:27:99:.:.:393,0,513:.	0/1:15,7:22:99:.:.:236,0,552:.
scaffold_391	64430	.	C	T	5156.01	PASS	AC=10;AF=0.500;AN=20;BaseQRankSum=-3.150e-01;DP=317;ExcessHet=25.5733;FS=2.405;InbreedingCoeff=-1.0000;MLEAC=10;MLEAF=0.500;MQ=59.82;MQRankSum=0.00;QD=16.27;ReadPosRankSum=0.262;SOR=0.830	GT:AD:DP:GQ:PL	0/1:24,16:40:99:499,0,877	0/1:15,18:33:99:666,0,433	0/1:17,14:31:99:456,0,654	0/1:16,21:37:99:770,0,579	0/1:17,23:40:99:830,0,594	0/1:8,12:20:99:462,0,297	0/1:23,6:29:99:176,0,886	0/1:21,9:30:99:262,0,746	0/1:9,13:22:99:470,0,220	0/1:19,16:35:99:565,0,634
scaffold_391	70629	.	T	A	5726.01	PASS	AC=10;AF=0.500;AN=20;BaseQRankSum=-4.800e-02;DP=317;ExcessHet=25.5733;FS=1.327;InbreedingCoeff=-1.0000;MLEAC=10;MLEAF=0.500;MQ=60.00;MQRankSum=0.00;QD=18.12;ReadPosRankSum=-2.700e-01;SOR=0.618	GT:AD:DP:GQ:PL	0/1:17,20:37:99:649,0,554	0/1:16,14:30:99:451,0,553	0/1:16,10:26:99:329,0,584	0/1:22,21:43:99:802,0,839	0/1:25,17:42:99:554,0,902	0/1:12,15:27:99:576,0,385	0/1:14,17:31:99:577,0,527	0/1:8,12:20:99:388,0,289	0/1:11,22:33:99:861,0,317	0/1:12,15:27:99:539,0,459
scaffold_391	70815	.	C	T	6054.01	PASS	AC=10;AF=0.500;AN=20;BaseQRankSum=-1.100e-01;DP=326;ExcessHet=25.5733;FS=0.409;InbreedingCoeff=-1.0000;MLEAC=10;MLEAF=0.500;MQ=60.00;MQRankSum=0.00;QD=18.98;ReadPosRankSum=0.677;SOR=0.661	GT:AD:DP:GQ:PL	0/1:24,27:51:99:844,0,838	0/1:18,14:32:99:481,0,689	0/1:12,9:21:99:293,0,423	0/1:17,21:38:99:787,0,571	0/1:20,20:40:99:657,0,696	0/1:9,14:23:99:498,0,292	0/1:17,20:37:99:638,0,537	0/1:11,16:27:99:549,0,407	0/1:7,18:25:99:684,0,218	0/1:7,18:25:99:623,0,224
scaffold_391	72176	.	T	C	5473.01	PASS	AC=10;AF=0.500;AN=20;BaseQRankSum=-5.760e-01;DP=291;ExcessHet=25.5733;FS=3.867;InbreedingCoeff=-1.0000;MLEAC=10;MLEAF=0.500;MQ=60.00;MQRankSum=0.00;QD=18.81;ReadPosRankSum=-1.730e-01;SOR=0.707	GT:AD:DP:GQ:PL	0/1:19,18:37:99:623,0,640	0/1:12,22:34:99:784,0,427	0/1:17,12:29:99:398,0,609	0/1:13,14:27:99:489,0,489	0/1:13,21:34:99:673,0,469	0/1:12,10:22:99:332,0,451	0/1:13,19:32:99:684,0,474	0/1:6,16:22:99:505,0,201	0/1:12,12:24:99:437,0,440	0/1:14,16:30:99:548,0,499
scaffold_391	74443	.	T	C	5549.01	PASS	AC=10;AF=0.500;AN=20;BaseQRankSum=0.311;DP=321;ExcessHet=25.5733;FS=4.338;InbreedingCoeff=-1.0000;MLEAC=10;MLEAF=0.500;MQ=59.88;MQRankSum=0.00;QD=17.50;ReadPosRankSum=-6.110e-01;SOR=0.511	GT:AD:DP:GQ:PL	0/1:16,28:44:99:983,0,537	0/1:14,15:29:99:487,0,487	0/1:10,13:23:99:496,0,346	0/1:23,14:37:99:498,0,748	0/1:14,13:27:99:412,0,414	0/1:16,10:26:99:357,0,519	0/1:21,22:43:99:737,0,750	0/1:12,12:24:99:370,0,336	0/1:12,17:29:99:625,0,411	0/1:16,19:35:99:584,0,527
scaffold_391	75447	.	T	A	5064.01	PASS	AC=10;AF=0.500;AN=20;BaseQRankSum=0.529;DP=304;ExcessHet=25.5733;FS=8.759;InbreedingCoeff=-1.0000;MLEAC=10;MLEAF=0.500;MQ=60.00;MQRankSum=0.00;QD=16.82;ReadPosRankSum=0.044;SOR=0.400	GT:AD:DP:GQ:PL	0/1:22,22:44:99:717,0,752	0/1:16,15:31:99:562,0,547	0/1:12,9:21:99:339,0,419	0/1:11,17:28:99:520,0,364	0/1:23,23:46:99:752,0,778	0/1:17,9:26:99:319,0,570	0/1:13,15:28:99:534,0,447	0/1:10,12:22:99:360,0,321	0/1:13,14:27:99:512,0,405	0/1:15,13:28:99:449,0,503
scaffold_391	76258	.	A	G	5234.01	PASS	AC=10;AF=0.500;AN=20;BaseQRankSum=0.331;DP=291;ExcessHet=25.5733;FS=2.538;InbreedingCoeff=-1.0000;MLEAC=10;MLEAF=0.500;MQ=59.99;MQRankSum=0.00;QD=18.17;ReadPosRankSum=0.309;SOR=0.641	GT:AD:DP:GQ:PL	0/1:21,18:39:99:609,0,730	0/1:16,20:36:99:632,0,523	0/1:11,12:23:99:410,0,360	0/1:12,15:27:99:492,0,359	0/1:10,12:22:99:420,0,334	0/1:15,15:30:99:560,0,461	0/1:17,18:35:99:580,0,604	0/1:9,19:28:99:735,0,296	0/1:14,12:26:99:419,0,395	0/1:12,10:22:99:377,0,353
scaffold_391	76650	.	T	C	5151.01	PASS	AC=10;AF=0.500;AN=20;BaseQRankSum=-4.370e-01;DP=273;ExcessHet=25.5733;FS=2.027;InbreedingCoeff=-1.0000;MLEAC=10;MLEAF=0.500;MQ=60.00;MQRankSum=0.00;QD=18.94;ReadPosRankSum=-2.960e-01;SOR=0.833	GT:AD:DP:GQ:PL	0/1:21,17:38:99:607,0,735	0/1:16,21:37:99:770,0,563	0/1:13,9:22:99:326,0,456	0/1:8,18:26:99:653,0,279	0/1:12,16:28:99:520,0,437	0/1:12,12:24:99:444,0,433	0/1:5,15:20:99:525,0,130	0/1:15,12:27:99:449,0,494	0/1:13,15:28:99:493,0,436	0/1:11,11:22:99:364,0,361
scaffold_391	77164	.	T	G	4340.01	PASS	AC=10;AF=0.500;AN=20;BaseQRankSum=0.128;DP=271;ExcessHet=25.5733;FS=11.800;InbreedingCoeff=-1.0000;MLEAC=10;MLEAF=0.500;MQ=60.00;MQRankSum=0.00;QD=16.19;ReadPosRankSum=0.410;SOR=0.741	GT:AD:DP:GQ:PL	0/1:16,12:28:99:452,0,632	0/1:19,12:31:99:393,0,578	0/1:13,16:29:99:482,0,444	0/1:9,13:22:99:416,0,322	0/1:18,13:31:99:459,0,692	0/1:14,10:24:99:379,0,457	0/1:15,14:29:99:460,0,478	0/1:18,13:31:99:448,0,707	0/1:14,9:23:99:333,0,467	0/1:7,13:20:99:518,0,242
scaffold_391	83864	.	A	G	5786.01	PASS	AC=10;AF=0.500;AN=20;BaseQRankSum=0.800;DP=320;ExcessHet=25.5733;FS=0.852;InbreedingCoeff=-1.0000;MLEAC=10;MLEAF=0.500;MQ=60.00;MQRankSum=0.00;QD=18.37;ReadPosRankSum=0.079;SOR=0.754	GT:AD:DP:GQ:PL	0/1:24,19:43:99:672,0,823	0/1:20,11:31:99:382,0,749	0/1:9,11:20:99:391,0,298	0/1:10,16:26:99:632,0,298	0/1:24,30:54:99:1046,0,857	0/1:10,13:23:99:457,0,319	0/1:13,15:28:99:531,0,410	0/1:14,15:29:99:553,0,482	0/1:15,15:30:99:574,0,436	0/1:16,15:31:99:548,0,576
scaffold_391	94108	.	C	T	5974.01	PASS	AC=10;AF=0.500;AN=20;BaseQRankSum=0.196;DP=308;ExcessHet=25.5733;FS=2.481;InbreedingCoeff=-1.0000;MLEAC=10;MLEAF=0.500;MQ=60.00;MQRankSum=0.00;QD=19.72;ReadPosRankSum=-1.820e-01;SOR=0.628	GT:AD:DP:GQ:PL	0/1:16,18:34:99:662,0,536	0/1:18,11:29:99:396,0,546	0/1:11,19:30:99:679,0,334	0/1:11,13:24:99:483,0,420	0/1:11,15:26:99:582,0,400	0/1:13,16:29:99:613,0,451	0/1:20,26:46:99:929,0,714	0/1:12,16:28:99:570,0,399	0/1:14,17:31:99:651,0,525	0/1:14,12:26:99:409,0,500
scaffold_391	98895	.	C	A	5652.83	PASS	AC=10;AF=0.500;AN=20;BaseQRankSum=0.211;DP=268;ExcessHet=25.5733;FS=0.445;InbreedingCoeff=-1.0000;MLEAC=10;MLEAF=0.500;MQ=60.00;MQRankSum=0.00;QD=21.41;ReadPosRankSum=0.508;SOR=0.661	GT:AD:DP:GQ:PGT:PID:PL:PS	0|1:15,19:34:99:0|1:98895_C_A:742,0,562:98895	0|1:9,21:30:99:0|1:98895_C_A:834,0,315:98895	0/1:10,12:23:99:.:.:515,0,372:.	0/1:9,12:23:99:.:.:477,0,342:.	0|1:10,15:25:99:0|1:98895_C_A:600,0,375:98895	0|1:15,9:24:99:0|1:98895_C_A:366,0,600:98895	0|1:14,14:28:99:0|1:98895_C_A:546,0,546:98895	0|1:10,14:24:99:0|1:98895_C_A:558,0,378:98895	0|1:13,14:27:99:0|1:98895_C_A:549,0,504:98895	0|1:16,13:29:99:0|1:98895_C_A:498,0,633:98895
scaffold_391	98896	.	T	A	5652.83	PASS	AC=10;AF=0.500;AN=20;BaseQRankSum=-4.000e-02;DP=268;ExcessHet=25.5733;FS=0.445;InbreedingCoeff=-1.0000;MLEAC=10;MLEAF=0.500;MQ=60.00;MQRankSum=0.00;QD=21.41;ReadPosRankSum=0.444;SOR=0.661	GT:AD:DP:GQ:PGT:PID:PL:PS	0|1:15,19:34:99:0|1:98895_C_A:742,0,562:98895	0|1:9,20:29:99:0|1:98895_C_A:834,0,315:98895	0/1:10,12:23:99:.:.:515,0,372:.	0/1:9,12:23:99:.:.:477,0,342:.	0|1:10,15:25:99:0|1:98895_C_A:600,0,375:98895	0|1:15,10:25:99:0|1:98895_C_A:366,0,600:98895	0|1:14,14:28:99:0|1:98895_C_A:546,0,546:98895	0|1:10,14:24:99:0|1:98895_C_A:558,0,378:98895	0|1:13,14:27:99:0|1:98895_C_A:549,0,504:98895	0|1:16,13:29:99:0|1:98895_C_A:498,0,633:98895
scaffold_391	98951	.	T	A	4926.01	PASS	AC=10;AF=0.500;AN=20;BaseQRankSum=-3.480e-01;DP=273;ExcessHet=25.5733;FS=3.351;InbreedingCoeff=-1.0000;MLEAC=10;MLEAF=0.500;MQ=60.00;MQRankSum=0.00;QD=18.18;ReadPosRankSum=0.337;SOR=0.525	GT:AD:DP:GQ:PL	0/1:20,16:36:99:591,0,619	0/1:14,20:34:99:703,0,474	0/1:8,14:22:99:516,0,277	0/1:13,15:28:99:495,0,468	0/1:11,12:23:99:409,0,406	0/1:13,12:25:99:442,0,502	0/1:14,16:30:99:590,0,505	0/1:12,14:26:99:498,0,363	0/1:10,13:23:99:449,0,369	0/1:16,8:24:99:233,0,584
scaffold_391	115899	.	C	T	5525.01	PASS	AC=10;AF=0.500;AN=20;BaseQRankSum=-5.320e-01;DP=312;ExcessHet=25.5733;FS=1.351;InbreedingCoeff=-1.0000;MLEAC=10;MLEAF=0.500;MQ=60.00;MQRankSum=0.00;QD=17.94;ReadPosRankSum=-1.550e-01;SOR=0.611	GT:AD:DP:GQ:PL	0/1:16,26:42:99:887,0,518	0/1:19,19:38:99:707,0,665	0/1:13,10:23:99:313,0,423	0/1:22,8:30:99:248,0,880	0/1:14,22:36:99:761,0,465	0/1:12,20:32:99:685,0,441	0/1:8,12:20:99:423,0,283	0/1:9,14:23:99:461,0,284	0/1:17,14:31:99:423,0,587	0/1:14,19:33:99:617,0,450
scaffold_391	121635	.	G	A	6035.01	PASS	AC=10;AF=0.500;AN=20;BaseQRankSum=0.487;DP=335;ExcessHet=25.5733;FS=4.226;InbreedingCoeff=-1.0000;MLEAC=10;MLEAF=0.500;MQ=60.00;MQRankSum=0.00;QD=18.18;ReadPosRankSum=0.209;SOR=0.507	GT:AD:DP:GQ:PL	0/1:21,16:37:99:563,0,699	0/1:10,17:27:99:617,0,314	0/1:17,14:31:99:522,0,628	0/1:22,25:47:99:775,0,794	0/1:16,18:34:99:575,0,548	0/1:16,14:30:99:513,0,581	0/1:14,15:29:99:581,0,533	0/1:17,13:30:99:415,0,529	0/1:11,25:36:99:923,0,326	0/1:15,16:31:99:551,0,567
scaffold_392	1945	.	C	T	4841.01	PASS	AC=10;AF=0.500;AN=20;BaseQRankSum=-2.310e-01;DP=284;ExcessHet=25.5733;FS=0.430;InbreedingCoeff=-1.0000;MLEAC=10;MLEAF=0.500;MQ=60.00;MQRankSum=0.00;QD=17.17;ReadPosRankSum=0.117;SOR=0.723	GT:AD:DP:GQ:PL	0/1:20,15:35:99:495,0,702	0/1:13,9:22:99:255,0,443	0/1:13,12:25:99:415,0,486	0/1:17,14:31:99:467,0,618	0/1:14,10:24:99:353,0,540	0/1:12,14:26:99:430,0,411	0/1:18,14:32:99:482,0,577	0/1:15,17:32:99:654,0,546	0/1:10,22:32:99:794,0,235	0/1:10,13:23:99:496,0,337
scaffold_392	2970	.	T	C	5905.01	PASS	AC=10;AF=0.500;AN=20;BaseQRankSum=0.593;DP=307;ExcessHet=25.5733;FS=2.470;InbreedingCoeff=-1.0000;MLEAC=10;MLEAF=0.500;MQ=60.00;MQRankSum=0.00;QD=19.30;ReadPosRankSum=-1.070e-01;SOR=0.744	GT:AD:DP:GQ:PL	0/1:23,19:42:99:591,0,839	0/1:16,12:28:99:452,0,605	0/1:16,9:25:99:273,0,552	0/1:16,21:37:99:772,0,540	0/1:13,19:32:99:692,0,397	0/1:11,22:33:99:820,0,343	0/1:8,16:24:99:588,0,285	0/1:18,20:38:99:678,0,622	0/1:5,15:20:99:556,0,112	0/1:14,13:27:99:483,0,502
scaffold_393	11417	.	G	A	5855.01	PASS	AC=10;AF=0.500;AN=20;BaseQRankSum=0.742;DP=304;ExcessHet=25.5733;FS=10.942;InbreedingCoeff=-1.0000;MLEAC=10;MLEAF=0.500;MQ=60.00;MQRankSum=0.00;QD=19.58;ReadPosRankSum=-2.150e-01;SOR=0.665	GT:AD:DP:GQ:PL	0/1:20,25:45:99:967,0,679	0/1:8,15:23:99:460,0,291	0/1:8,16:24:99:593,0,245	0/1:17,18:35:99:607,0,562	0/1:13,28:41:99:974,0,456	0/1:11,13:24:99:510,0,381	0/1:13,15:28:99:455,0,339	0/1:11,17:28:99:629,0,351	0/1:17,11:28:99:324,0,636	0/1:14,9:23:99:336,0,440
scaffold_393	42487	.	C	T	658.39	PASS	AC=1;AF=0.050;AN=20;BaseQRankSum=-2.010e+00;DP=306;ExcessHet=3.0103;FS=3.617;InbreedingCoeff=-0.0526;MLEAC=1;MLEAF=0.050;MQ=60.00;MQRankSum=0.00;QD=23.51;ReadPosRankSum=-1.230e-01;SOR=0.430	GT:AD:DP:GQ:PL	0/0:34,0:34:93:0,93,1395	0/0:30,0:30:90:0,90,1338	0/0:32,0:32:90:0,90,1350	0/0:36,0:36:99:0,99,1485	0/0:32,0:32:84:0,84,1260	0/0:23,0:23:60:0,60,900	0/0:25,0:25:72:0,72,1080	0/0:30,0:30:81:0,81,1215	0/0:36,0:36:96:0,96,1481	0/1:9,19:28:99:670,0,321
scaffold_393	42498	.	G	T	5879.01	PASS	AC=10;AF=0.500;AN=20;BaseQRankSum=0.063;DP=301;ExcessHet=25.5733;FS=1.913;InbreedingCoeff=-1.0000;MLEAC=10;MLEAF=0.500;MQ=60.00;MQRankSum=0.00;QD=19.53;ReadPosRankSum=0.932;SOR=0.584	GT:AD:DP:GQ:PGT:PID:PL:PS	0/1:20,13:33:99:.:.:479,0,720:.	0/1:13,18:31:99:.:.:650,0,478:.	0/1:9,20:29:99:.:.:760,0,278:.	0/1:16,18:34:99:.:.:656,0,493:.	0|1:15,16:31:99:1|0:42496_G_A:579,0,534:42496	0/1:8,13:21:99:.:.:472,0,285:.	0/1:17,11:28:99:.:.:404,0,627:.	0/1:12,17:29:99:.:.:602,0,438:.	0/1:17,18:35:99:.:.:602,0,553:.	0/1:11,19:30:99:.:.:675,0,390:.
scaffold_393	50821	.	T	C	5208.01	PASS	AC=10;AF=0.500;AN=20;BaseQRankSum=0.605;DP=319;ExcessHet=25.5733;FS=5.090;InbreedingCoeff=-1.0000;MLEAC=10;MLEAF=0.500;MQ=60.00;MQRankSum=0.00;QD=16.59;ReadPosRankSum=0.602;SOR=0.726	GT:AD:DP:GQ:PL	0/1:21,17:38:99:548,0,718	0/1:15,16:31:99:481,0,535	0/1:19,17:36:99:511,0,643	0/1:17,12:29:99:374,0,576	0/1:21,21:42:99:768,0,710	0/1:11,17:28:99:597,0,346	0/1:17,15:32:99:464,0,499	0/1:13,17:30:99:612,0,442	0/1:12,10:22:99:343,0,457	0/1:12,14:26:99:510,0,391
scaffold_393	56208	.	A	G	469.39	PASS	AC=1;AF=0.050;AN=20;BaseQRankSum=0.834;DP=282;ExcessHet=3.0103;FS=0.000;InbreedingCoeff=-0.0526;MLEAC=1;MLEAF=0.050;MQ=60.00;MQRankSum=0.00;QD=17.38;ReadPosRankSum=-6.310e-01;SOR=0.836	GT:AD:DP:GQ:PL	0/0:40,0:40:99:0,103,1575	0/0:29,0:29:81:0,81,1109	0/0:27,0:27:64:0,64,980	0/0:23,0:23:62:0,62,945	0/0:24,0:24:72:0,72,1049	0/0:30,0:30:90:0,90,1188	0/0:27,0:27:64:0,64,1000	0/0:22,0:22:57:0,57,855	0/0:33,0:33:93:0,93,1395	0/1:14,13:27:99:481,0,502
scaffold_393	94929	.	C	G	5292.01	PASS	AC=10;AF=0.500;AN=20;BaseQRankSum=-7.920e-01;DP=318;ExcessHet=25.5733;FS=2.428;InbreedingCoeff=-1.0000;MLEAC=10;MLEAF=0.500;MQ=60.00;MQRankSum=0.00;QD=16.91;ReadPosRankSum=0.529;SOR=0.561	GT:AD:DP:GQ:PL	0/1:18,14:32:99:398,0,630	0/1:25,18:43:99:643,0,830	0/1:12,20:32:99:658,0,403	0/1:17,20:37:99:727,0,610	0/1:15,17:32:99:501,0,564	0/1:9,12:21:99:393,0,342	0/1:18,15:33:99:529,0,647	0/1:12,12:24:99:411,0,424	0/1:14,15:29:99:438,0,446	0/1:14,16:30:99:594,0,512
scaffold_393	96914	.	G	A	921.1	PASS	AC=2;AF=0.100;AN=20;BaseQRankSum=0.667;DP=295;ExcessHet=3.2451;FS=7.927;InbreedingCoeff=-0.1111;MLEAC=2;MLEAF=0.100;MQ=60.00;MQRankSum=0.00;QD=17.71;ReadPosRankSum=2.16;SOR=1.367	GT:AD:DP:GQ:PL	0/0:38,0:38:99:0,100,1540	0/0:29,0:29:42:0,42,1176	0/0:22,0:22:60:0,60,767	0/0:27,0:27:81:0,81,1139	0/1:12,16:28:99:502,0,392	0/1:11,13:24:99:436,0,353	0/0:37,0:37:99:0,100,1516	0/0:28,0:28:81:0,81,1085	0/0:37,0:37:99:0,105,1451	0/0:25,0:25:72:0,72,1080
scaffold_393	99545	.	C	A	4758.01	PASS	AC=10;AF=0.500;AN=20;BaseQRankSum=0.032;DP=286;ExcessHet=25.5733;FS=0.000;InbreedingCoeff=-1.0000;MLEAC=10;MLEAF=0.500;MQ=60.00;MQRankSum=0.00;QD=16.75;ReadPosRankSum=-2.000e-01;SOR=0.667	GT:AD:DP:GQ:PGT:PID:PL:PS	0/1:18,18:36:99:.:.:562,0,686:.	0/1:12,13:25:99:.:.:455,0,388:.	0/1:20,15:35:99:.:.:539,0,705:.	0/1:14,16:30:99:.:.:491,0,537:.	0/1:13,16:29:99:.:.:568,0,483:.	0/1:15,17:32:99:.:.:618,0,426:.	0/1:13,15:28:99:.:.:546,0,444:.	0/1:15,10:25:99:.:.:272,0,539:.	0|1:10,12:22:99:0|1:99545_C_A:420,0,332:99545	0/1:13,9:22:99:.:.:287,0,465:.
scaffold_394	1182	.	G	A	5600.01	PASS	AC=10;AF=0.500;AN=20;BaseQRankSum=0.059;DP=364;ExcessHet=25.5733;FS=8.702;InbreedingCoeff=-1.0000;MLEAC=10;MLEAF=0.500;MQ=50.74;MQRankSum=2.35;QD=15.73;ReadPosRankSum=0.485;SOR=0.417	GT:AD:DP:GQ:PL	0/1:38,28:66:99:936,0,1323	0/1:14,8:22:99:294,0,488	0/1:11,12:23:99:345,0,401	0/1:21,12:33:99:397,0,729	0/1:13,16:29:99:546,0,463	0/1:17,19:36:99:680,0,543	0/1:25,23:48:99:819,0,866	0/1:22,17:39:99:632,0,776	0/1:17,11:28:99:351,0,611	0/1:14,18:32:99:600,0,485
scaffold_394	5442	.	A	G	6769.01	PASS	AC=10;AF=0.500;AN=20;BaseQRankSum=1.59;DP=386;ExcessHet=25.5733;FS=5.124;InbreedingCoeff=-1.0000;MLEAC=10;MLEAF=0.500;MQ=42.10;MQRankSum=-6.150e-01;QD=17.63;ReadPosRankSum=0.412;SOR=0.681	GT:AD:DP:GQ:PL	0/1:28,20:48:99:703,0,972	0/1:24,24:48:99:858,0,813	0/1:10,14:24:99:516,0,304	0/1:19,17:36:99:595,0,620	0/1:17,17:34:99:615,0,548	0/1:20,17:37:99:561,0,685	0/1:25,24:49:99:886,0,876	0/1:20,14:34:99:493,0,614	0/1:17,19:36:99:687,0,553	0/1:15,23:38:99:855,0,444
scaffold_394	5683	.	T	C	7668.01	PASS	AC=10;AF=0.500;AN=20;BaseQRankSum=0.408;DP=357;ExcessHet=25.5733;FS=3.479;InbreedingCoeff=-1.0000;MLEAC=10;MLEAF=0.500;MQ=59.23;MQRankSum=-1.372e+00;QD=21.60;ReadPosRankSum=-2.800e-01;SOR=0.753	GT:AD:DP:GQ:PL	0/1:20,25:45:99:921,0,727	0/1:19,30:49:99:1129,0,576	0/1:13,13:26:99:410,0,467	0/1:6,17:23:99:634,0,190	0/1:8,18:26:99:626,0,223	0/1:12,17:29:99:616,0,420	0/1:19,29:48:99:1041,0,610	0/1:10,20:30:99:705,0,284	0/1:19,28:47:99:1075,0,575	0/1:17,15:32:99:511,0,588
scaffold_394	6830	.	G	C	4897.01	PASS	AC=10;AF=0.500;AN=20;BaseQRankSum=-1.700e-01;DP=326;ExcessHet=25.5733;FS=0.000;InbreedingCoeff=-1.0000;MLEAC=10;MLEAF=0.500;MQ=58.41;MQRankSum=0.00;QD=15.35;ReadPosRankSum=0.163;SOR=0.704	GT:AD:DP:GQ:PGT:PID:PL:PS	0/1:30,24:54:99:.:.:755,0,1087:.	0/1:16,8:27:99:.:.:339,0,461:.	0/1:12,11:23:99:.:.:396,0,379:.	0/1:21,5:26:99:.:.:147,0,733:.	0/1:15,12:27:99:.:.:358,0,526:.	0/1:8,15:23:99:.:.:492,0,234:.	0|1:18,21:39:99:0|1:6820_C_T:771,0,542:6820	0/1:17,24:41:99:.:.:709,0,529:.	0/1:20,21:41:99:.:.:632,0,675:.	0/1:12,9:21:99:.:.:298,0,444:.
scaffold_394	14970	.	G	A	5322.01	PASS	AC=10;AF=0.500;AN=20;BaseQRankSum=0.242;DP=337;ExcessHet=25.5733;FS=0.825;InbreedingCoeff=-1.0000;MLEAC=10;MLEAF=0.500;MQ=58.94;MQRankSum=0.00;QD=15.84;ReadPosRankSum=0.327;SOR=0.630	GT:AD:DP:GQ:PGT:PID:PL:PS	0/1:19,14:33:99:.:.:479,0,705:.	0/1:12,13:25:99:.:.:442,0,458:.	0/1:15,11:26:99:.:.:401,0,553:.	0/1:13,18:31:99:.:.:634,0,470:.	0/1:24,14:38:99:.:.:492,0,855:.	0/1:15,16:31:99:.:.:580,0,522:.	0/1:26,24:50:99:.:.:675,0,926:.	0/1:26,16:42:99:.:.:509,0,892:.	0/1:13,19:32:99:.:.:703,0,455:.	0|1:16,12:28:99:0|1:14970_G_A:407,0,592:14970
scaffold_394	37853	.	G	T	8564.01	PASS	AC=10;AF=0.500;AN=20;BaseQRankSum=0.089;DP=348;ExcessHet=25.5733;FS=2.581;InbreedingCoeff=-1.0000;MLEAC=10;MLEAF=0.500;MQ=44.18;MQRankSum=0.246;QD=24.82;ReadPosRankSum=-7.300e-02;SOR=0.870	GT:AD:DP:GQ:PL	0/1:18,36:54:99:1242,0,508	0/1:13,23:36:99:710,0,368	0/1:7,14:21:99:500,0,180	0/1:5,20:25:99:694,0,128	0/1:11,26:37:99:947,0,277	0/1:10,14:24:99:454,0,248	0/1:12,35:47:99:1181,0,335	0/1:6,25:31:99:982,0,146	0/1:8,27:35:99:990,0,205	0/1:10,25:35:99:864,0,281
scaffold_394	47218	.	C	T	6304.01	PASS	AC=10;AF=0.500;AN=20;BaseQRankSum=-3.200e-01;DP=311;ExcessHet=25.5733;FS=0.420;InbreedingCoeff=-1.0000;MLEAC=10;MLEAF=0.500;MQ=59.27;MQRankSum=0.025;QD=20.34;ReadPosRankSum=0.766;SOR=0.737	GT:AD:DP:GQ:PL	0/1:15,22:37:99:755,0,472	0/1:9,16:25:99:508,0,311	0/1:8,16:24:99:547,0,261	0/1:12,15:27:99:516,0,456	0/1:8,20:28:99:768,0,261	0/1:9,13:22:99:471,0,320	0/1:21,21:42:99:688,0,652	0/1:11,17:28:99:612,0,403	0/1:16,21:37:99:707,0,538	0/1:15,25:40:99:732,0,452
scaffold_394	47567	.	C	A	8672.01	PASS	AC=10;AF=0.500;AN=20;BaseQRankSum=-4.000e-01;DP=362;ExcessHet=25.5733;FS=0.000;InbreedingCoeff=-1.0000;MLEAC=10;MLEAF=0.500;MQ=53.12;MQRankSum=-6.780e-01;QD=24.09;ReadPosRankSum=0.844;SOR=0.684	GT:AD:DP:GQ:PGT:PID:PL:PS	0|1:22,31:53:99:0|1:47565_T_TA:1228,0,830:47565	0|1:20,16:36:99:0|1:47565_T_TA:610,0,788:47565	0|1:9,20:29:99:0|1:47565_T_TA:844,0,301:47565	0|1:15,29:44:99:0|1:47565_T_TA:1154,0,522:47565	0|1:13,16:29:99:0|1:47565_T_TA:632,0,498:47565	0|1:12,16:28:99:0|1:47565_T_TA:636,0,456:47565	0|1:16,25:41:99:0|1:47565_T_TA:1002,0,578:47565	0|1:18,22:40:99:0|1:47565_T_TA:901,0,687:47565	0|1:7,26:33:99:0|1:47565_T_TA:1071,0,216:47565	0|1:12,15:27:99:0|1:47565_T_TA:594,0,459:47565
scaffold_394	49693	.	C	T	8687.01	PASS	AC=10;AF=0.500;AN=20;BaseQRankSum=-2.060e-01;DP=403;ExcessHet=25.5733;FS=6.673;InbreedingCoeff=-1.0000;MLEAC=10;MLEAF=0.500;MQ=59.82;MQRankSum=0.00;QD=21.99;ReadPosRankSum=0.283;SOR=0.942	GT:AD:DP:GQ:PL	0/1:16,35:51:99:1374,0,549	0/1:21,22:43:99:791,0,696	0/1:20,9:29:99:261,0,758	0/1:10,20:30:99:747,0,360	0/1:24,22:46:99:771,0,840	0/1:9,24:33:99:865,0,303	0/1:14,30:44:99:1057,0,408	0/1:13,32:45:99:1107,0,366	0/1:18,21:39:99:768,0,627	0/1:9,26:35:99:946,0,290
scaffold_394	52651	.	A	G	7325.01	PASS	AC=10;AF=0.500;AN=20;BaseQRankSum=0.923;DP=353;ExcessHet=25.5733;FS=6.338;InbreedingCoeff=-1.0000;MLEAC=10;MLEAF=0.500;MQ=59.95;MQRankSum=0.00;QD=20.99;ReadPosRankSum=-2.010e-01;SOR=0.809	GT:AD:DP:GQ:PL	0/1:19,29:48:99:967,0,588	0/1:17,24:41:99:870,0,583	0/1:11,12:23:99:461,0,379	0/1:10,19:29:99:746,0,278	0/1:16,22:38:99:861,0,549	0/1:17,10:27:99:315,0,630	0/1:14,26:40:99:850,0,471	0/1:10,25:35:99:858,0,229	0/1:20,17:37:99:601,0,592	0/1:11,20:31:99:796,0,278
scaffold_394	52951	.	G	A	7718.01	PASS	AC=10;AF=0.500;AN=20;BaseQRankSum=-1.700e-02;DP=365;ExcessHet=25.5733;FS=10.795;InbreedingCoeff=-1.0000;MLEAC=10;MLEAF=0.500;MQ=59.70;MQRankSum=-6.110e-01;QD=21.26;ReadPosRankSum=-7.800e-02;SOR=0.680	GT:AD:DP:GQ:PL	0/1:24,23:47:99:781,0,794	0/1:18,22:40:99:645,0,649	0/1:14,20:34:99:646,0,505	0/1:10,20:30:99:657,0,334	0/1:15,23:38:99:834,0,452	0/1:11,20:31:99:708,0,347	0/1:12,26:38:99:844,0,310	0/1:10,30:40:99:1006,0,290	0/1:12,27:39:99:1029,0,395	0/1:10,16:26:99:568,0,345
scaffold_394	52981	.	T	C	7767.01	PASS	AC=10;AF=0.500;AN=20;BaseQRankSum=0.408;DP=372;ExcessHet=25.5733;FS=11.426;InbreedingCoeff=-1.0000;MLEAC=10;MLEAF=0.500;MQ=59.73;MQRankSum=-2.910e-01;QD=20.99;ReadPosRankSum=0.757;SOR=0.775	GT:AD:DP:GQ:PL	0/1:26,26:52:99:915,0,878	0/1:18,23:41:99:759,0,555	0/1:16,17:33:99:642,0,566	0/1:8,19:27:99:654,0,226	0/1:16,18:34:99:626,0,541	0/1:13,19:32:99:653,0,361	0/1:11,30:41:99:1080,0,310	0/1:15,31:46:99:1064,0,400	0/1:13,28:41:99:1020,0,430	0/1:12,11:23:99:354,0,336
scaffold_394	55260	.	G	T	7222.01	PASS	AC=10;AF=0.500;AN=20;BaseQRankSum=-1.000e-01;DP=356;ExcessHet=25.5733;FS=4.098;InbreedingCoeff=-1.0000;MLEAC=10;MLEAF=0.500;MQ=59.42;MQRankSum=0.275;QD=20.34;ReadPosRankSum=-1.700e-02;SOR=0.668	GT:AD:DP:GQ:PL	0/1:15,22:37:99:688,0,442	0/1:18,24:42:99:831,0,575	0/1:13,23:36:99:755,0,408	0/1:11,11:22:99:409,0,375	0/1:10,20:30:99:733,0,356	0/1:16,21:37:99:708,0,561	0/1:15,33:48:99:1166,0,526	0/1:17,21:38:99:733,0,554	0/1:21,14:35:99:514,0,650	0/1:11,19:30:99:685,0,405
scaffold_394	55503	.	G	T	6100.01	PASS	AC=10;AF=0.500;AN=20;BaseQRankSum=-9.250e-01;DP=318;ExcessHet=25.5733;FS=1.888;InbreedingCoeff=-1.0000;MLEAC=10;MLEAF=0.500;MQ=55.97;MQRankSum=0.036;QD=19.30;ReadPosRankSum=0.238;SOR=0.825	GT:AD:DP:GQ:PGT:PID:PL:PS	0/1:24,23:47:99:.:.:809,0,733:.	0/1:10,20:30:99:.:.:593,0,344:.	0/1:15,19:34:99:.:.:618,0,508:.	0|1:14,15:29:99:0|1:55503_G_T:500,0,532:55503	0/1:14,17:31:99:.:.:496,0,454:.	0|1:14,9:23:99:0|1:55503_G_T:307,0,504:55503	0/1:10,28:38:99:.:.:1001,0,315:.	0/1:14,19:33:99:.:.:629,0,473:.	0/1:6,18:24:99:.:.:653,0,190:.	0/1:12,15:27:99:.:.:494,0,404:.
scaffold_394	57906	.	C	A	16216	PASS	AC=10;AF=0.500;AN=20;BaseQRankSum=0.113;DP=641;ExcessHet=25.5733;FS=6.673;InbreedingCoeff=-1.0000;MLEAC=10;MLEAF=0.500;MQ=59.61;MQRankSum=0.00;QD=26.98;ReadPosRankSum=0.446;SOR=0.848	GT:AD:DP:GQ:PL	0/1:21,54:75:99:2151,0,619	0/1:22,57:79:99:2271,0,618	0/1:13,27:40:99:1050,0,351	0/1:12,29:41:99:1126,0,323	0/1:19,47:66:99:1712,0,544	0/1:18,33:51:99:1275,0,647	0/1:25,55:80:99:2150,0,780	0/1:21,44:65:99:1711,0,743	0/1:18,40:58:99:1532,0,608	0/1:14,32:46:99:1238,0,480
scaffold_394	64635	.	G	A	18343.7	PASS	AC=18;AF=0.900;AN=20;BaseQRankSum=-5.300e-01;DP=503;ExcessHet=3.2451;FS=5.390;InbreedingCoeff=-0.1111;MLEAC=18;MLEAF=0.900;MQ=40.49;MQRankSum=-4.750e-01;QD=27.31;ReadPosRankSum=-1.321e+00;SOR=0.220	GT:AD:DP:GQ:PL	1/1:4,71:75:58:2629,58,0	1/1:3,49:52:61:1882,61,0	1/1:1,42:43:84:1647,84,0	1/1:1,41:42:80:1574,80,0	0/1:4,41:45:32:1498,0,32	0/1:5,29:34:69:1069,0,69	1/1:3,61:64:99:2387,105,0	1/1:2,53:55:81:2037,81,0	1/1:1,56:57:99:2233,126,0	1/1:0,33:33:99:1350,99,0
scaffold_394	68630	.	A	G	9568.01	PASS	AC=10;AF=0.500;AN=20;BaseQRankSum=1.18;DP=411;ExcessHet=25.5733;FS=5.324;InbreedingCoeff=-1.0000;MLEAC=10;MLEAF=0.500;MQ=48.97;MQRankSum=-1.400e-02;QD=23.28;ReadPosRankSum=0.812;SOR=0.437	GT:AD:DP:GQ:PL	0/1:29,32:61:99:1147,0,876	0/1:15,42:57:99:1495,0,402	0/1:8,17:25:99:632,0,230	0/1:18,18:36:99:581,0,564	0/1:12,34:46:99:1190,0,303	0/1:9,26:35:99:982,0,286	0/1:16,39:55:99:1359,0,361	0/1:15,26:41:99:928,0,371	0/1:12,23:35:99:876,0,382	0/1:10,10:20:99:378,0,277
scaffold_394	69090	.	G	A	14330	PASS	AC=10;AF=0.500;AN=20;BaseQRankSum=-7.510e-01;DP=839;ExcessHet=25.5733;FS=0.000;InbreedingCoeff=-1.0000;MLEAC=10;MLEAF=0.500;MQ=53.56;MQRankSum=1.61;QD=17.98;ReadPosRankSum=-5.270e-01;SOR=0.696	GT:AD:DP:GQ:PL	0/1:42,60:102:99:2101,0,1551	0/1:42,44:86:99:1537,0,1434	0/1:32,35:67:99:1112,0,1186	0/1:33,27:60:99:908,0,1206	0/1:34,48:82:99:1586,0,1096	0/1:25,34:59:99:1168,0,802	0/1:58,65:123:99:2131,0,1967	0/1:29,44:73:99:1468,0,934	0/1:42,38:80:99:1240,0,1510	0/1:35,30:65:99:1079,0,1229
scaffold_394	78609	.	T	A	5807.01	PASS	AC=10;AF=0.500;AN=20;BaseQRankSum=0.372;DP=371;ExcessHet=25.5733;FS=0.000;InbreedingCoeff=-1.0000;MLEAC=10;MLEAF=0.500;MQ=39.55;MQRankSum=-1.376e+00;QD=15.65;ReadPosRankSum=0.802;SOR=0.409	GT:AD:DP:GQ:PGT:PID:PL:PS	0/1:30,15:45:99:.:.:527,0,1238:.	0/1:18,23:41:99:.:.:912,0,683:.	0/1:19,9:28:99:.:.:320,0,771:.	0/1:25,15:40:99:.:.:592,0,993:.	0/1:30,17:47:99:.:.:619,0,1247:.	0/1:21,13:34:99:.:.:483,0,833:.	0/1:20,12:32:99:.:.:438,0,845:.	0/1:21,22:43:99:.:.:847,0,811:.	0/1:17,12:29:99:.:.:452,0,678:.	0|1:16,16:32:99:0|1:78609_T_A:617,0,661:78609
scaffold_394	80791	.	C	A	36040	PASS	AC=10;AF=0.500;AN=20;BaseQRankSum=2.35;DP=2079;ExcessHet=25.5733;FS=5.449;InbreedingCoeff=-1.0000;MLEAC=10;MLEAF=0.500;MQ=39.80;MQRankSum=0.316;QD=17.99;ReadPosRankSum=0.510;SOR=1.048	GT:AD:DP:GQ:PL	0/1:141,118:266:99:4564,0,5276	0/1:117,92:213:99:3422,0,4503	0/1:84,71:159:99:2649,0,3111	0/1:105,77:187:99:2967,0,3929	0/1:132,135:270:99:5145,0,4735	0/1:91,68:162:99:2613,0,3518	0/1:84,83:167:99:3084,0,3121	0/1:108,103:217:99:3996,0,4051	0/1:106,116:236:99:4529,0,3886	0/1:87,85:172:99:3242,0,3257
scaffold_394	81081	.	G	C	25064	PASS	AC=10;AF=0.500;AN=20;BaseQRankSum=-8.860e-01;DP=1232;ExcessHet=25.5733;FS=0.000;InbreedingCoeff=-1.0000;MLEAC=10;MLEAF=0.500;MQ=44.31;MQRankSum=-1.452e+00;QD=20.41;ReadPosRankSum=0.291;SOR=0.666	GT:AD:DP:GQ:PL	0/1:70,81:151:99:3005,0,2486	0/1:58,75:133:99:2698,0,2023	0/1:43,44:87:99:1530,0,1620	0/1:47,62:109:99:2264,0,1771	0/1:70,75:145:99:2618,0,2649	0/1:41,51:92:99:1840,0,1475	0/1:48,72:120:99:2702,0,1593	0/1:52,88:140:99:3197,0,1778	0/1:51,73:124:99:2865,0,1752	0/1:59,68:127:99:2345,0,2207
scaffold_394	93710	.	C	T	6209.01	PASS	AC=10;AF=0.500;AN=20;BaseQRankSum=-2.090e-01;DP=305;ExcessHet=25.5733;FS=6.172;InbreedingCoeff=-1.0000;MLEAC=10;MLEAF=0.500;MQ=49.02;MQRankSum=-8.000e-01;QD=20.36;ReadPosRankSum=0.255;SOR=0.448	GT:AD:DP:GQ:PL	0/1:18,27:45:99:987,0,537	0/1:10,25:35:99:903,0,304	0/1:12,11:23:99:359,0,454	0/1:10,14:24:99:466,0,307	0/1:9,11:20:99:395,0,289	0/1:10,17:27:99:519,0,285	0/1:15,29:44:99:950,0,468	0/1:16,16:32:99:552,0,551	0/1:15,16:31:99:461,0,553	0/1:8,16:24:99:617,0,253
scaffold_394	94816	.	T	A	7392.01	PASS	AC=10;AF=0.500;AN=20;BaseQRankSum=0.841;DP=353;ExcessHet=25.5733;FS=0.391;InbreedingCoeff=-1.0000;MLEAC=10;MLEAF=0.500;MQ=55.83;MQRankSum=-3.020e-01;QD=21.00;ReadPosRankSum=0.374;SOR=0.723	GT:AD:DP:GQ:PL	0/1:17,37:54:99:1270,0,535	0/1:16,22:38:99:833,0,554	0/1:11,10:21:99:356,0,366	0/1:8,16:24:99:589,0,288	0/1:14,17:31:99:619,0,505	0/1:14,15:29:99:554,0,399	0/1:16,25:41:99:908,0,571	0/1:20,19:39:99:654,0,652	0/1:17,26:43:99:951,0,574	0/1:12,20:32:99:658,0,328
scaffold_394	98049	.	C	T	6331.01	PASS	AC=10;AF=0.500;AN=20;BaseQRankSum=0.208;DP=301;ExcessHet=25.5733;FS=1.388;InbreedingCoeff=-1.0000;MLEAC=10;MLEAF=0.500;MQ=59.57;MQRankSum=-3.100e-01;QD=21.03;ReadPosRankSum=0.085;SOR=0.785	GT:AD:DP:GQ:PL	0/1:19,17:36:99:585,0,639	0/1:19,23:42:99:847,0,632	0/1:9,11:20:99:394,0,337	0/1:4,18:22:99:656,0,111	0/1:14,15:29:99:576,0,530	0/1:8,12:20:99:406,0,243	0/1:17,22:39:99:738,0,604	0/1:9,18:27:99:713,0,285	0/1:16,23:39:99:819,0,527	0/1:10,17:27:99:597,0,313
scaffold_394	109928	.	C	T	8688.01	PASS	AC=10;AF=0.500;AN=20;BaseQRankSum=0.183;DP=398;ExcessHet=25.5733;FS=4.559;InbreedingCoeff=-1.0000;MLEAC=10;MLEAF=0.500;MQ=59.86;MQRankSum=0.00;QD=21.99;ReadPosRankSum=0.312;SOR=0.913	GT:AD:DP:GQ:PL	0/1:28,31:59:99:1099,0,989	0/1:8,28:36:99:1093,0,240	0/1:15,17:32:99:651,0,540	0/1:9,15:24:99:535,0,268	0/1:19,26:45:99:909,0,647	0/1:11,17:28:99:547,0,383	0/1:14,17:31:99:601,0,512	0/1:13,37:50:99:1402,0,396	0/1:20,27:47:99:945,0,627	0/1:19,24:43:99:906,0,597
scaffold_394	114508	.	G	A	5585.01	PASS	AC=10;AF=0.500;AN=20;BaseQRankSum=-2.860e-01;DP=360;ExcessHet=25.5733;FS=1.959;InbreedingCoeff=-1.0000;MLEAC=10;MLEAF=0.500;MQ=55.53;MQRankSum=-1.810e-01;QD=16.52;ReadPosRankSum=-3.480e-01;SOR=0.826	GT:AD:DP:GQ:PL	0/1:28,12:40:99:361,0,1052	0/1:16,19:35:99:624,0,525	0/1:25,14:39:99:441,0,843	0/1:16,20:36:99:702,0,595	0/1:13,18:31:99:629,0,427	0/1:16,13:29:99:480,0,525	0/1:12,23:35:99:793,0,420	0/1:18,12:30:99:393,0,673	0/1:16,15:31:99:517,0,504	0/1:13,19:32:99:645,0,408
scaffold_394	115331	.	G	A	6680.01	PASS	AC=10;AF=0.500;AN=20;BaseQRankSum=0.196;DP=356;ExcessHet=25.5733;FS=0.000;InbreedingCoeff=-1.0000;MLEAC=10;MLEAF=0.500;MQ=50.49;MQRankSum=0.575;QD=18.82;ReadPosRankSum=-7.730e-01;SOR=0.672	GT:AD:DP:GQ:PL	0/1:34,20:54:99:697,0,1249	0/1:15,19:34:99:663,0,491	0/1:15,18:33:99:637,0,548	0/1:19,22:41:99:766,0,624	0/1:16,15:31:99:575,0,527	0/1:13,13:26:99:431,0,483	0/1:15,14:29:99:484,0,485	0/1:19,20:39:99:705,0,706	0/1:11,24:35:99:882,0,365	0/1:10,23:33:99:840,0,340
scaffold_394	115711	.	T	A	3695.01	PASS	AC=10;AF=0.500;AN=20;BaseQRankSum=-4.520e-01;DP=240;ExcessHet=25.5733;FS=0.500;InbreedingCoeff=-1.0000;MLEAC=10;MLEAF=0.500;MQ=48.37;MQRankSum=-8.680e-01;QD=15.40;ReadPosRankSum=0.959;SOR=0.750	GT:AD:DP:GQ:PGT:PID:PL:PS	0|1:14,11:25:99:0|1:115711_T_A:420,0,542:115711	0|1:19,6:25:99:0|1:115711_T_A:237,0,777:115711	0|1:12,14:26:99:0|1:115711_T_A:587,0,459:115711	0|1:16,13:29:99:0|1:115711_T_A:474,0,629:115711	0|1:14,7:21:99:0|1:115711_T_A:252,0,566:115711	0|1:17,7:24:99:0|1:115711_T_A:243,0,693:115711	0|1:15,11:26:99:0|1:115711_T_A:459,0,594:115711	0|1:11,13:24:99:0|1:115711_T_A:513,0,423:115711	0|1:11,9:20:99:0|1:115711_T_A:345,0,427:115711	0|1:15,5:20:99:0|1:115711_T_A:165,0,615:115711
scaffold_394	130954	.	G	A	5059.01	PASS	AC=10;AF=0.500;AN=20;BaseQRankSum=1.06;DP=316;ExcessHet=25.5733;FS=1.348;InbreedingCoeff=-1.0000;MLEAC=10;MLEAF=0.500;MQ=60.00;MQRankSum=0.00;QD=16.16;ReadPosRankSum=-7.210e-01;SOR=0.602	GT:AD:DP:GQ:PL	0/1:24,21:45:99:754,0,847	0/1:15,13:28:99:490,0,494	0/1:14,11:25:99:408,0,516	0/1:19,16:35:99:563,0,636	0/1:18,6:24:99:198,0,544	0/1:19,11:30:99:352,0,598	0/1:18,12:30:99:353,0,674	0/1:17,22:39:99:842,0,603	0/1:18,13:31:99:467,0,666	0/1:10,16:26:99:632,0,307
scaffold_395	22233	.	T	C	4980.01	PASS	AC=10;AF=0.500;AN=20;BaseQRankSum=0.248;DP=317;ExcessHet=25.5733;FS=5.069;InbreedingCoeff=-1.0000;MLEAC=10;MLEAF=0.500;MQ=60.00;MQRankSum=0.00;QD=15.71;ReadPosRankSum=0.268;SOR=0.704	GT:AD:DP:GQ:PGT:PID:PL:PS	0/1:24,13:37:99:.:.:463,0,890:.	0/1:24,11:35:99:.:.:353,0,953:.	0/1:10,15:25:99:.:.:578,0,337:.	0/1:18,10:28:99:.:.:366,0,671:.	0|1:12,15:27:99:0|1:22201_G_T:502,0,408:22201	0/1:13,15:28:99:.:.:503,0,458:.	0/1:17,23:40:99:.:.:814,0,579:.	0/1:17,16:33:99:.:.:540,0,567:.	0/1:19,10:29:99:.:.:348,0,696:.	0/1:19,16:35:99:.:.:513,0,703:.
scaffold_395	31644	.	T	C	8933.99	PASS	AC=11;AF=0.550;AN=20;BaseQRankSum=-4.120e-01;DP=312;ExcessHet=18.1697;FS=2.304;InbreedingCoeff=-0.8182;MLEAC=11;MLEAF=0.550;MQ=50.95;MQRankSum=0.372;QD=28.63;ReadPosRankSum=0.433;SOR=0.548	GT:AD:DP:GQ:PL	0/1:8,26:34:99:964,0,210	0/1:13,23:36:99:839,0,335	0/1:6,19:25:99:677,0,192	0/1:14,32:46:99:1137,0,316	1/1:1,31:32:51:1261,51,0	0/1:4,21:25:99:775,0,102	0/1:11,22:33:99:817,0,329	0/1:4,20:24:99:723,0,108	0/1:4,17:21:99:606,0,104	0/1:5,31:36:99:1134,0,110
scaffold_395	32364	.	T	C	8767.01	PASS	AC=10;AF=0.500;AN=20;BaseQRankSum=0.718;DP=396;ExcessHet=25.5733;FS=7.683;InbreedingCoeff=-1.0000;MLEAC=10;MLEAF=0.500;MQ=50.23;MQRankSum=1.09;QD=22.83;ReadPosRankSum=-7.310e-01;SOR=0.767	GT:AD:DP:GQ:PL	0/1:16,31:47:99:1175,0,568	0/1:14,22:36:99:801,0,461	0/1:11,25:36:99:875,0,350	0/1:20,19:39:99:680,0,665	0/1:17,21:38:99:785,0,582	0/1:9,28:37:99:981,0,256	0/1:10,19:29:99:662,0,257	0/1:13,20:33:99:745,0,445	0/1:19,26:45:99:964,0,596	0/1:15,29:44:99:1099,0,461
scaffold_395	32404	.	T	C	9673.01	PASS	AC=10;AF=0.500;AN=20;BaseQRankSum=1.97;DP=376;ExcessHet=25.5733;FS=7.992;InbreedingCoeff=-1.0000;MLEAC=10;MLEAF=0.500;MQ=49.08;MQRankSum=0.312;QD=26.07;ReadPosRankSum=0.621;SOR=0.641	GT:AD:DP:GQ:PGT:PID:PL:PS	0|1:16,31:47:99:0|1:32404_T_C:1254,0,579:32404	0|1:10,20:30:99:0|1:32404_T_C:810,0,326:32404	0|1:10,29:39:99:0|1:32404_T_C:1209,0,323:32404	0|1:15,18:33:99:0|1:32404_T_C:711,0,572:32404	0|1:14,22:36:99:0|1:32404_T_C:882,0,522:32404	0|1:11,27:38:99:0|1:32404_T_C:1081,0,325:32404	0|1:8,22:30:99:0|1:32404_T_C:853,0,249:32404	0|1:11,18:29:99:0|1:32404_T_C:723,0,394:32404	0|1:18,26:44:99:0|1:32404_T_C:1101,0,611:32404	0|1:19,26:45:99:0|1:32404_T_C:1049,0,676:32404
scaffold_395	32426	.	A	G	10311	PASS	AC=10;AF=0.500;AN=20;BaseQRankSum=0.722;DP=367;ExcessHet=25.5733;FS=2.975;InbreedingCoeff=-1.0000;MLEAC=10;MLEAF=0.500;MQ=47.95;MQRankSum=1.14;QD=28.33;ReadPosRankSum=0.466;SOR=0.587	GT:AD:DP:GQ:PGT:PID:PL:PS	0|1:16,30:46:99:0|1:32404_T_C:1254,0,579:32404	0|1:9,24:33:99:0|1:32404_T_C:1065,0,300:32404	0|1:8,30:38:99:0|1:32404_T_C:1278,0,243:32404	0|1:13,20:33:99:0|1:32404_T_C:801,0,486:32404	0|1:15,22:37:99:0|1:32404_T_C:963,0,558:32404	0|1:10,27:37:99:0|1:32404_T_C:1143,0,357:32404	0|1:7,20:27:99:0|1:32404_T_C:819,0,234:32404	0|1:10,19:29:99:0|1:32404_T_C:810,0,360:32404	0|1:14,28:42:99:0|1:32404_T_C:1134,0,504:32404	0|1:16,26:42:99:0|1:32404_T_C:1044,0,594:32404
scaffold_395	32433	.	T	C	10297	PASS	AC=10;AF=0.500;AN=20;BaseQRankSum=1.42;DP=365;ExcessHet=25.5733;FS=0.870;InbreedingCoeff=-1.0000;MLEAC=10;MLEAF=0.500;MQ=47.84;MQRankSum=1.56;QD=28.44;ReadPosRankSum=0.391;SOR=0.623	GT:AD:DP:GQ:PGT:PID:PL:PS	0|1:14,30:44:99:0|1:32404_T_C:1215,0,540:32404	0|1:9,24:33:99:0|1:32404_T_C:946,0,306:32404	0|1:7,31:38:99:0|1:32404_T_C:1266,0,201:32404	0|1:11,20:31:99:0|1:32404_T_C:807,0,402:32404	0|1:14,26:40:99:0|1:32404_T_C:1035,0,552:32404	0|1:9,25:34:99:0|1:32404_T_C:1104,0,339:32404	0|1:7,22:29:99:0|1:32404_T_C:883,0,228:32404	0|1:9,23:32:99:0|1:32404_T_C:906,0,309:32404	0|1:13,28:41:99:0|1:32404_T_C:1133,0,462:32404	0|1:15,25:40:99:0|1:32404_T_C:1002,0,597:32404
scaffold_395	32529	.	A	G	8212.01	PASS	AC=10;AF=0.500;AN=20;BaseQRankSum=1.29;DP=370;ExcessHet=25.5733;FS=7.363;InbreedingCoeff=-1.0000;MLEAC=10;MLEAF=0.500;MQ=46.76;MQRankSum=-9.840e-01;QD=23.20;ReadPosRankSum=-3.700e-01;SOR=0.436	GT:AD:DP:GQ:PL	0/1:26,26:52:99:990,0,897	0/1:9,22:31:99:777,0,266	0/1:11,42:53:99:1506,0,316	0/1:10,13:23:99:452,0,331	0/1:13,24:37:99:896,0,372	0/1:12,14:26:99:516,0,395	0/1:9,23:32:99:687,0,290	0/1:21,18:39:99:684,0,649	0/1:9,24:33:99:941,0,234	0/1:7,21:28:99:763,0,203
scaffold_395	32579	.	C	T	9880.01	PASS	AC=10;AF=0.500;AN=20;BaseQRankSum=-7.070e-01;DP=399;ExcessHet=25.5733;FS=6.933;InbreedingCoeff=-1.0000;MLEAC=10;MLEAF=0.500;MQ=49.32;MQRankSum=0.314;QD=25.86;ReadPosRankSum=-6.130e-01;SOR=0.458	GT:AD:DP:GQ:PGT:PID:PL:PS	0|1:27,35:62:99:0|1:32579_C_T:1404,0,1017:32579	0|1:13,19:32:99:0|1:32579_C_T:756,0,527:32579	0|1:12,30:42:99:0|1:32579_C_T:1222,0,411:32579	0|1:12,17:29:99:0|1:32579_C_T:666,0,481:32579	0|1:14,30:44:99:0|1:32579_C_T:1214,0,498:32579	0/1:12,21:33:99:.:.:874,0,438:.	0|1:10,22:32:99:0|1:32579_C_T:865,0,354:32579	0|1:21,20:41:99:0|1:32579_C_T:812,0,819:32579	0|1:10,24:34:99:0|1:32579_C_T:1013,0,345:32579	0|1:8,25:33:99:0|1:32579_C_T:1054,0,258:32579
scaffold_395	32584	.	A	G	9993.01	PASS	AC=10;AF=0.500;AN=20;BaseQRankSum=-4.100e-02;DP=407;ExcessHet=25.5733;FS=6.098;InbreedingCoeff=-1.0000;MLEAC=10;MLEAF=0.500;MQ=49.63;MQRankSum=0.229;QD=25.76;ReadPosRankSum=-5.830e-01;SOR=0.472	GT:AD:DP:GQ:PGT:PID:PL:PS	0|1:27,36:63:99:0|1:32579_C_T:1404,0,1017:32579	0|1:14,19:33:99:0|1:32579_C_T:756,0,527:32579	0|1:12,29:41:99:0|1:32579_C_T:1200,0,414:32579	0|1:13,18:31:99:0|1:32579_C_T:698,0,478:32579	0|1:14,29:43:99:0|1:32579_C_T:1197,0,498:32579	0/1:12,22:36:99:.:.:897,0,435:.	0|1:10,20:30:99:0|1:32579_C_T:823,0,357:32579	0|1:21,21:42:99:0|1:32579_C_T:890,0,813:32579	0|1:10,26:36:99:0|1:32579_C_T:1035,0,342:32579	0|1:8,27:35:99:0|1:32579_C_T:1093,0,255:32579
scaffold_395	39344	.	G	C	5074.01	PASS	AC=10;AF=0.500;AN=20;BaseQRankSum=0.319;DP=287;ExcessHet=25.5733;FS=6.255;InbreedingCoeff=-1.0000;MLEAC=10;MLEAF=0.500;MQ=60.00;MQRankSum=0.00;QD=17.74;ReadPosRankSum=0.277;SOR=0.683	GT:AD:DP:GQ:PL	0/1:13,20:33:99:733,0,476	0/1:24,18:42:99:622,0,800	0/1:16,12:28:99:353,0,559	0/1:13,13:26:99:495,0,463	0/1:13,14:27:99:497,0,468	0/1:15,13:28:99:384,0,514	0/1:17,13:30:99:470,0,588	0/1:7,14:21:99:544,0,244	0/1:12,15:27:99:553,0,444	0/1:13,11:24:99:423,0,489
scaffold_395	47548	.	G	T	5247.01	PASS	AC=10;AF=0.500;AN=20;BaseQRankSum=-1.483e+00;DP=316;ExcessHet=25.5733;FS=10.405;InbreedingCoeff=-1.0000;MLEAC=10;MLEAF=0.500;MQ=51.43;MQRankSum=-6.230e-01;QD=16.66;ReadPosRankSum=0.567;SOR=0.650	GT:AD:DP:GQ:PL	0/1:18,26:44:99:885,0,634	0/1:10,15:25:99:466,0,376	0/1:13,21:34:99:613,0,463	0/1:17,11:28:99:405,0,590	0/1:13,15:28:99:535,0,423	0/1:15,15:30:99:507,0,538	0/1:25,14:39:99:370,0,954	0/1:16,15:31:99:572,0,565	0/1:15,14:29:99:423,0,548	0/1:14,13:27:99:471,0,496
scaffold_395	67106	.	C	G	1932.53	PASS	AC=4;AF=0.200;AN=20;BaseQRankSum=0.738;DP=271;ExcessHet=4.5998;FS=0.000;InbreedingCoeff=-0.2500;MLEAC=4;MLEAF=0.200;MQ=60.00;MQRankSum=0.00;QD=16.95;ReadPosRankSum=0.132;SOR=0.698	GT:AD:DP:GQ:PL	0/1:23,14:37:99:515,0,886	0/1:13,16:29:99:554,0,478	0/1:7,17:24:99:606,0,167	0/0:20,0:20:54:0,54,810	0/0:32,0:32:87:0,87,1305	0/0:27,0:27:75:0,75,1125	0/1:16,8:24:99:278,0,598	0/0:23,0:23:66:0,66,862	0/0:34,0:34:99:0,99,1340	0/0:21,0:21:57:0,57,855
scaffold_395	72561	.	G	T	5258.01	PASS	AC=10;AF=0.500;AN=20;BaseQRankSum=-7.800e-01;DP=281;ExcessHet=25.5733;FS=0.438;InbreedingCoeff=-1.0000;MLEAC=10;MLEAF=0.500;MQ=60.00;MQRankSum=0.00;QD=18.91;ReadPosRankSum=-1.620e-01;SOR=0.646	GT:AD:DP:GQ:PL	0/1:14,25:39:99:875,0,419	0/1:18,13:31:99:396,0,692	0/1:11,10:21:99:364,0,422	0/1:13,13:26:99:479,0,495	0/1:9,17:26:99:600,0,327	0/1:9,18:27:99:708,0,315	0/1:22,14:36:99:515,0,759	0/1:7,14:21:99:476,0,230	0/1:13,12:25:99:453,0,448	0/1:15,11:26:99:392,0,510
scaffold_395	75845	.	A	G	9296.01	PASS	AC=10;AF=0.500;AN=20;BaseQRankSum=0.937;DP=432;ExcessHet=25.5733;FS=3.361;InbreedingCoeff=-1.0000;MLEAC=10;MLEAF=0.500;MQ=58.96;MQRankSum=-9.690e-01;QD=22.08;ReadPosRankSum=0.019;SOR=0.838	GT:AD:DP:GQ:PGT:PID:PL:PS	0/1:22,35:57:99:.:.:1296,0,670:.	0/1:22,27:49:99:.:.:842,0,771:.	0/1:9,17:26:99:.:.:648,0,178:.	0/1:24,22:46:99:.:.:762,0,683:.	0/1:10,30:40:99:.:.:1124,0,290:.	0/1:11,22:33:99:.:.:792,0,390:.	0/1:14,27:41:99:.:.:859,0,444:.	0/1:16,28:44:99:.:.:1014,0,533:.	0/1:18,41:59:99:.:.:1370,0,511:.	0|1:9,17:26:99:0|1:75845_A_G:589,0,277:75845
scaffold_395	83431	.	G	A	7924.01	PASS	AC=10;AF=0.500;AN=20;BaseQRankSum=-7.090e-01;DP=380;ExcessHet=25.5733;FS=0.376;InbreedingCoeff=-1.0000;MLEAC=10;MLEAF=0.500;MQ=48.59;MQRankSum=3.95;QD=20.85;ReadPosRankSum=0.154;SOR=0.717	GT:AD:DP:GQ:PL	0/1:29,29:58:99:1016,0,1073	0/1:12,24:36:99:865,0,366	0/1:11,21:32:99:792,0,385	0/1:13,28:41:99:939,0,445	0/1:22,19:41:99:655,0,846	0/1:9,25:34:99:881,0,264	0/1:19,25:44:99:880,0,669	0/1:10,16:26:99:626,0,361	0/1:18,17:35:99:598,0,683	0/1:14,19:33:99:672,0,512
scaffold_395	83723	.	T	A	7560.01	PASS	AC=10;AF=0.500;AN=20;BaseQRankSum=-3.860e-01;DP=440;ExcessHet=25.5733;FS=0.000;InbreedingCoeff=-1.0000;MLEAC=10;MLEAF=0.500;MQ=49.35;MQRankSum=-7.190e-01;QD=17.18;ReadPosRankSum=-8.460e-01;SOR=0.693	GT:AD:DP:GQ:PL	0/1:29,39:68:99:1389,0,965	0/1:18,18:36:99:597,0,642	0/1:18,21:39:99:766,0,646	0/1:23,26:49:99:880,0,759	0/1:27,23:50:99:734,0,976	0/1:21,15:36:99:536,0,749	0/1:23,19:42:99:697,0,778	0/1:16,15:31:99:477,0,527	0/1:27,19:46:99:591,0,926	0/1:18,25:43:99:893,0,543
scaffold_395	83758	.	G	T	7302.01	PASS	AC=10;AF=0.500;AN=20;BaseQRankSum=0.542;DP=417;ExcessHet=25.5733;FS=1.742;InbreedingCoeff=-1.0000;MLEAC=10;MLEAF=0.500;MQ=49.15;MQRankSum=1.38;QD=17.51;ReadPosRankSum=0.587;SOR=0.531	GT:AD:DP:GQ:PL	0/1:36,28:64:99:924,0,1388	0/1:20,17:37:99:616,0,576	0/1:17,22:39:99:814,0,615	0/1:24,19:43:99:680,0,825	0/1:18,28:46:99:1094,0,574	0/1:14,17:31:99:601,0,510	0/1:25,16:41:99:579,0,895	0/1:17,14:31:99:483,0,645	0/1:17,27:44:99:923,0,545	0/1:24,17:41:99:588,0,769
scaffold_395	95784	.	C	T	5086.01	PASS	AC=10;AF=0.500;AN=20;BaseQRankSum=-4.260e-01;DP=301;ExcessHet=25.5733;FS=1.372;InbreedingCoeff=-1.0000;MLEAC=10;MLEAF=0.500;MQ=53.64;MQRankSum=0.029;QD=17.07;ReadPosRankSum=0.058;SOR=0.613	GT:AD:DP:GQ:PL	0/1:23,16:39:99:429,0,774	0/1:16,18:34:99:544,0,490	0/1:8,14:22:99:530,0,240	0/1:10,18:28:99:669,0,309	0/1:13,11:24:99:306,0,490	0/1:16,10:26:99:326,0,561	0/1:19,21:40:99:726,0,671	0/1:7,18:25:99:612,0,199	0/1:17,16:33:99:546,0,541	0/1:14,13:27:99:398,0,506
scaffold_395	126838	.	T	A	9969.01	PASS	AC=10;AF=0.500;AN=20;BaseQRankSum=0.018;DP=668;ExcessHet=25.5733;FS=0.000;InbreedingCoeff=-1.0000;MLEAC=10;MLEAF=0.500;MQ=42.20;MQRankSum=-4.950e-01;QD=16.59;ReadPosRankSum=0.064;SOR=0.698	GT:AD:DP:GQ:PGT:PID:PL:PS	0/1:39,38:77:99:.:.:1251,0,1265:.	0/1:28,39:67:99:.:.:1428,0,852:.	0/1:31,28:59:99:.:.:954,0,985:.	0/1:35,31:66:99:.:.:1115,0,1214:.	0|1:34,29:63:99:0|1:126775_C_T:1098,0,1240:126775	0|1:27,27:54:99:0|1:126775_C_T:922,0,994:126775	0/1:28,24:52:99:.:.:772,0,1003:.	0/1:44,23:67:99:.:.:674,0,1588:.	0|1:22,25:47:99:0|1:126775_C_T:961,0,728:126775	0|1:27,22:49:99:0|1:126775_C_T:794,0,1019:126775
scaffold_396	7137	.	T	C	5449.01	PASS	AC=10;AF=0.500;AN=20;BaseQRankSum=0.627;DP=293;ExcessHet=25.5733;FS=9.967;InbreedingCoeff=-1.0000;MLEAC=10;MLEAF=0.500;MQ=60.00;MQRankSum=0.00;QD=18.73;ReadPosRankSum=-1.890e-01;SOR=0.689	GT:AD:DP:GQ:PL	0/1:13,19:32:99:657,0,458	0/1:15,17:32:99:644,0,480	0/1:7,13:20:99:512,0,243	0/1:16,9:25:99:327,0,556	0/1:15,17:32:99:637,0,539	0/1:10,14:24:99:464,0,353	0/1:20,17:37:99:570,0,710	0/1:17,13:30:99:438,0,615	0/1:13,16:29:99:622,0,410	0/1:15,15:30:99:578,0,524
scaffold_396	9785	.	C	T	4501.01	PASS	AC=10;AF=0.500;AN=20;BaseQRankSum=-3.510e-01;DP=293;ExcessHet=25.5733;FS=3.188;InbreedingCoeff=-1.0000;MLEAC=10;MLEAF=0.500;MQ=60.00;MQRankSum=0.00;QD=15.52;ReadPosRankSum=-5.140e-01;SOR=0.560	GT:AD:DP:GQ:PL	0/1:14,13:27:99:500,0,545	0/1:14,13:27:99:407,0,468	0/1:11,12:23:99:412,0,381	0/1:19,16:35:99:560,0,711	0/1:16,15:31:99:452,0,561	0/1:18,8:26:99:231,0,625	0/1:30,18:48:99:592,0,1076	0/1:8,12:20:99:436,0,290	0/1:12,11:23:99:369,0,446	0/1:15,15:30:99:542,0,489
scaffold_396	50769	.	G	A	335.39	PASS	AC=1;AF=0.050;AN=20;BaseQRankSum=-3.410e-01;DP=277;ExcessHet=3.0103;FS=1.808;InbreedingCoeff=-0.0526;MLEAC=1;MLEAF=0.050;MQ=60.00;MQRankSum=0.00;QD=15.97;ReadPosRankSum=0.176;SOR=1.371	GT:AD:DP:GQ:PL	0/0:41,0:41:99:0,102,1703	0/0:36,0:36:99:0,99,1485	0/0:21,0:21:60:0,60,821	0/1:11,10:21:99:347,0,391	0/0:25,0:25:72:0,72,1027	0/0:22,0:22:54:0,54,857	0/0:25,0:25:63:0,63,945	0/0:27,0:27:81:0,81,1080	0/0:30,0:30:90:0,90,1245	0/0:29,0:29:58:0,58,979
scaffold_396	105617	.	G	A	5655.01	PASS	AC=10;AF=0.500;AN=20;BaseQRankSum=0.364;DP=313;ExcessHet=25.5733;FS=0.859;InbreedingCoeff=-1.0000;MLEAC=10;MLEAF=0.500;MQ=59.96;MQRankSum=0.00;QD=18.13;ReadPosRankSum=0.108;SOR=0.635	GT:AD:DP:GQ:PL	0/1:26,20:46:99:685,0,888	0/1:17,12:29:99:371,0,530	0/1:13,14:27:99:532,0,497	0/1:18,21:39:99:776,0,543	0/1:10,18:28:99:646,0,354	0/1:15,15:30:99:535,0,528	0/1:13,9:22:99:333,0,467	0/1:11,19:30:99:632,0,390	0/1:16,19:35:99:648,0,519	0/1:13,13:26:99:497,0,477
scaffold_397	62896	.	G	A	15524	PASS	AC=10;AF=0.500;AN=20;BaseQRankSum=0.468;DP=615;ExcessHet=25.5733;FS=3.351;InbreedingCoeff=-1.0000;MLEAC=10;MLEAF=0.500;MQ=43.20;MQRankSum=-5.480e-01;QD=25.28;ReadPosRankSum=0.473;SOR=1.015	GT:AD:DP:GQ:PL	0/1:24,55:79:99:1900,0,798	0/1:20,39:59:99:1431,0,623	0/1:14,34:48:99:1256,0,385	0/1:21,42:63:99:1440,0,644	0/1:22,55:77:99:2060,0,664	0/1:16,44:60:99:1610,0,470	0/1:25,39:64:99:1407,0,837	0/1:18,38:56:99:1453,0,577	0/1:14,42:56:99:1474,0,441	0/1:11,41:52:99:1493,0,283
scaffold_397	64960	.	G	A	45086	PASS	AC=10;AF=0.500;AN=20;BaseQRankSum=-1.312e+00;DP=1367;ExcessHet=25.5733;FS=0.000;InbreedingCoeff=-1.0000;MLEAC=10;MLEAF=0.500;MQ=39.40;MQRankSum=-1.210e-01;QD=33.01;ReadPosRankSum=0.400;SOR=1.519	GT:AD:DP:GQ:PL	0/1:25,151:176:99:5817,0,561	0/1:18,150:168:99:5743,0,253	0/1:19,96:115:99:3822,0,488	0/1:12,115:127:99:4294,0,121	0/1:15,93:108:99:3662,0,252	0/1:15,109:124:99:4250,0,283	0/1:24,132:156:99:4930,0,550	0/1:16,89:105:99:3390,0,383	0/1:28,127:155:99:4755,0,767	0/1:15,117:132:99:4423,0,241
scaffold_397	65055	.	A	G	67371	PASS	AC=12;AF=0.600;AN=20;BaseQRankSum=0.899;DP=2173;ExcessHet=13.3984;FS=1.134;InbreedingCoeff=-0.6667;MLEAC=12;MLEAF=0.600;MQ=40.69;MQRankSum=-1.940e-01;QD=31.08;ReadPosRankSum=0.116;SOR=0.531	GT:AD:DP:GQ:PL	0/1:26,245:271:99:8750,0,189	0/1:22,219:241:63:7271,0,63	0/1:20,174:194:99:5884,0,221	0/1:28,185:213:99:6512,0,442	0/1:21,165:186:99:5748,0,163	1/1:11,158:169:99:5562,141,0	0/1:30,249:279:99:8552,0,329	1/1:14,170:184:99:6119,131,0	0/1:36,179:215:99:6265,0,504	0/1:25,191:216:99:6705,0,217
scaffold_397	68394	.	C	T	29783.1	PASS	AC=19;AF=0.950;AN=20;BaseQRankSum=0.393;DP=652;ExcessHet=3.0103;FS=6.839;InbreedingCoeff=-0.0526;MLEAC=19;MLEAF=0.950;MQ=38.42;MQRankSum=-1.500e-02;QD=29.99;ReadPosRankSum=0.654;SOR=0.227	GT:AD:DP:GQ:PGT:PID:PL:PS	1/1:2,90:92:99:.:.:4076,215,0:.	1|1:1,60:61:99:1|1:68394_C_T:2833,156,0:68394	1|1:0,55:55:99:1|1:68394_C_T:2684,158,0:68394	1|1:4,66:70:53:1|1:68394_C_T:3029,53,0:68394	1|1:2,66:68:99:1|1:68394_C_T:3134,171,0:68394	1|1:1,52:53:99:1|1:68394_C_T:2485,132,0:68394	1|1:2,73:75:99:1|1:68394_C_T:3272,156,0:68394	0|1:4,40:44:36:0|1:68394_C_T:1785,0,36:68394	1|1:0,70:70:99:1|1:68394_C_T:3643,250,0:68394	1|1:1,61:62:99:1|1:68394_C_T:2794,156,0:68394
scaffold_397	68404	.	T	C	38099.1	PASS	AC=19;AF=0.950;AN=20;BaseQRankSum=1.54;DP=947;ExcessHet=3.0103;FS=10.832;InbreedingCoeff=-0.0526;MLEAC=19;MLEAF=0.950;MQ=38.86;MQRankSum=0.716;QD=29.75;ReadPosRankSum=0.117;SOR=0.026	GT:AD:DP:GQ:PGT:PID:PL:PS	1/1:3,134:137:99:.:.:5492,290,0:.	1|1:2,88:90:99:1|1:68394_C_T:3738,221,0:68394	1|1:2,79:81:99:1|1:68394_C_T:3269,174,0:68394	1|1:6,100:106:91:1|1:68394_C_T:4040,91,0:68394	1|1:1,87:88:99:1|1:68394_C_T:3811,226,0:68394	1|1:1,83:84:99:1|1:68394_C_T:3522,212,0:68394	1|1:3,100:103:99:1|1:68394_C_T:3937,182,0:68394	0|1:6,63:69:38:0|1:68394_C_T:2501,0,38:68394	1|1:2,106:108:99:1|1:68394_C_T:4458,244,0:68394	1|1:1,77:78:99:1|1:68394_C_T:3283,194,0:68394
scaffold_397	68765	.	C	G	39152.1	PASS	AC=10;AF=0.500;AN=20;BaseQRankSum=-3.260e-01;DP=1275;ExcessHet=25.5733;FS=1.778;InbreedingCoeff=-1.0000;MLEAC=10;MLEAF=0.500;MQ=40.93;MQRankSum=-5.570e-01;QD=31.17;ReadPosRankSum=-3.296e+00;SOR=0.509	GT:AD:DP:GQ:PL	0/1:41,128:170:99:5012,0,1116	0/1:29,96:125:99:3771,0,802	0/1:20,101:121:99:3850,0,463	0/1:12,112:126:94:4361,0,94	0/1:27,103:130:99:3837,0,751	0/1:10,101:111:71:3879,0,71	0/1:29,108:137:99:4057,0,833	0/1:12,88:103:99:3505,0,187	0/1:18,93:112:99:3701,0,386	0/1:24,104:128:99:4169,0,567
scaffold_397	84722	.	G	T	5996.01	PASS	AC=10;AF=0.500;AN=20;BaseQRankSum=-5.600e-02;DP=325;ExcessHet=25.5733;FS=2.973;InbreedingCoeff=-1.0000;MLEAC=10;MLEAF=0.500;MQ=59.95;MQRankSum=0.00;QD=18.51;ReadPosRankSum=0.076;SOR=0.819	GT:AD:DP:GQ:PL	0/1:21,14:35:99:432,0,744	0/1:11,13:24:99:456,0,374	0/1:12,10:22:99:303,0,467	0/1:21,24:45:99:833,0,774	0/1:17,20:37:99:679,0,566	0/1:11,15:26:99:585,0,397	0/1:13,29:42:99:1022,0,444	0/1:14,16:30:99:584,0,496	0/1:15,19:34:99:693,0,431	0/1:17,12:29:99:409,0,491
scaffold_397	84813	.	C	T	6281.01	PASS	AC=10;AF=0.500;AN=20;BaseQRankSum=-4.040e-01;DP=335;ExcessHet=25.5733;FS=2.956;InbreedingCoeff=-1.0000;MLEAC=10;MLEAF=0.500;MQ=59.95;MQRankSum=0.00;QD=18.92;ReadPosRankSum=0.244;SOR=0.542	GT:AD:DP:GQ:PL	0/1:16,19:35:99:557,0,589	0/1:8,16:24:99:573,0,244	0/1:11,14:25:99:522,0,344	0/1:21,21:42:99:692,0,702	0/1:23,17:40:99:582,0,845	0/1:11,16:27:99:530,0,411	0/1:13,33:46:99:1066,0,431	0/1:15,19:34:99:679,0,547	0/1:14,19:33:99:650,0,487	0/1:12,14:26:99:430,0,424
scaffold_398	18509	.	G	A	5278.01	PASS	AC=10;AF=0.500;AN=20;BaseQRankSum=0.087;DP=305;ExcessHet=25.5733;FS=0.876;InbreedingCoeff=-1.0000;MLEAC=10;MLEAF=0.500;MQ=60.00;MQRankSum=0.00;QD=17.59;ReadPosRankSum=0.390;SOR=0.697	GT:AD:DP:GQ:PL	0/1:25,18:43:99:588,0,854	0/1:11,15:26:99:573,0,384	0/1:17,8:25:99:271,0,537	0/1:13,29:42:99:995,0,362	0/1:23,13:36:99:439,0,875	0/1:14,13:27:99:476,0,545	0/1:15,11:26:99:411,0,558	0/1:11,18:29:99:641,0,327	0/1:9,14:23:99:518,0,325	0/1:13,10:23:99:366,0,462
scaffold_398	50377	.	C	T	5156.01	PASS	AC=10;AF=0.500;AN=20;BaseQRankSum=-4.870e-01;DP=308;ExcessHet=25.5733;FS=5.173;InbreedingCoeff=-1.0000;MLEAC=10;MLEAF=0.500;MQ=60.00;MQRankSum=0.00;QD=16.96;ReadPosRankSum=0.097;SOR=0.560	GT:AD:DP:GQ:PL	0/1:18,25:43:99:775,0,537	0/1:15,8:23:99:247,0,536	0/1:8,13:21:99:501,0,277	0/1:14,11:25:99:407,0,511	0/1:15,20:35:99:718,0,515	0/1:17,20:37:99:641,0,639	0/1:16,27:43:99:883,0,539	0/1:16,7:23:99:192,0,506	0/1:17,15:32:99:524,0,620	0/1:13,9:22:99:268,0,516
scaffold_400	10446	.	T	A	6100.01	PASS	AC=10;AF=0.500;AN=20;BaseQRankSum=0.501;DP=320;ExcessHet=25.5733;FS=5.160;InbreedingCoeff=-1.0000;MLEAC=10;MLEAF=0.500;MQ=60.00;MQRankSum=0.00;QD=19.37;ReadPosRankSum=0.455;SOR=0.480	GT:AD:DP:GQ:PL	0/1:20,40:60:99:1347,0,652	0/1:16,26:42:99:837,0,411	0/1:9,14:23:99:473,0,308	0/1:18,11:29:99:395,0,608	0/1:11,11:22:99:408,0,349	0/1:10,11:21:99:377,0,326	0/1:17,20:37:99:569,0,565	0/1:15,16:31:99:549,0,479	0/1:8,13:21:99:475,0,189	0/1:10,19:29:99:670,0,364
scaffold_400	14780	.	C	T	4895.01	PASS	AC=10;AF=0.500;AN=20;BaseQRankSum=0.574;DP=306;ExcessHet=25.5733;FS=0.867;InbreedingCoeff=-1.0000;MLEAC=10;MLEAF=0.500;MQ=60.00;MQRankSum=0.00;QD=16.00;ReadPosRankSum=0.123;SOR=0.624	GT:AD:DP:GQ:PL	0/1:23,21:44:99:680,0,826	0/1:11,13:24:99:417,0,329	0/1:12,15:27:99:521,0,372	0/1:20,20:40:99:652,0,755	0/1:19,11:30:99:378,0,658	0/1:12,14:26:99:489,0,378	0/1:13,11:24:99:417,0,423	0/1:17,13:30:99:432,0,473	0/1:21,13:34:99:356,0,661	0/1:11,16:27:99:553,0,368
scaffold_400	52140	.	C	T	613.39	PASS	AC=1;AF=0.050;AN=20;BaseQRankSum=-3.750e-01;DP=317;ExcessHet=3.0103;FS=8.557;InbreedingCoeff=-0.0526;MLEAC=1;MLEAF=0.050;MQ=60.00;MQRankSum=0.00;QD=21.15;ReadPosRankSum=0.555;SOR=1.178	GT:AD:DP:GQ:PL	0/0:40,0:40:99:0,104,1575	0/0:36,0:36:99:0,99,1475	0/0:26,0:26:75:0,75,1125	0/1:12,17:29:99:625,0,414	0/0:37,0:37:99:0,100,1455	0/0:30,0:30:81:0,81,1215	0/0:34,0:34:90:0,90,1350	0/0:25,0:25:72:0,72,1080	0/0:37,0:37:99:0,99,1475	0/0:23,0:23:60:0,60,900
scaffold_400	118189	.	G	A	18261	PASS	AC=10;AF=0.500;AN=20;BaseQRankSum=-4.760e-01;DP=976;ExcessHet=25.5733;FS=7.987;InbreedingCoeff=-1.0000;MLEAC=10;MLEAF=0.500;MQ=45.82;MQRankSum=0.723;QD=18.71;ReadPosRankSum=-4.500e-01;SOR=0.697	GT:AD:DP:GQ:PL	0/1:62,67:129:99:2499,0,2234	0/1:49,59:108:99:2196,0,1776	0/1:37,32:69:99:1143,0,1386	0/1:42,40:82:99:1446,0,1614	0/1:48,59:107:99:2306,0,1678	0/1:38,40:78:99:1371,0,1368	0/1:49,55:104:99:2051,0,1856	0/1:52,44:96:99:1567,0,1963	0/1:60,55:115:99:2143,0,2098	0/1:46,42:88:99:1539,0,1710
scaffold_400	126185	.	A	G	8996.01	PASS	AC=10;AF=0.500;AN=20;BaseQRankSum=0.292;DP=499;ExcessHet=25.5733;FS=8.117;InbreedingCoeff=-1.0000;MLEAC=10;MLEAF=0.500;MQ=59.59;MQRankSum=-9.300e-01;QD=19.73;ReadPosRankSum=-7.050e-01;SOR=1.021	GT:AD:DP:GQ:PGT:PID:PL:PS	0|1:35,25:60:99:0|1:126169_T_TC:897,0,1443:126169	0|1:20,27:47:99:0|1:126169_T_TC:1017,0,730:126169	0|1:10,16:26:99:0|1:126169_T_TC:632,0,372:126169	0|1:25,21:46:99:0|1:126169_T_TC:798,0,946:126169	0|1:22,34:56:99:0|1:126169_T_TC:1361,0,818:126169	0|1:18,19:37:99:0|1:126169_T_TC:735,0,699:126169	0|1:24,12:36:99:0|1:126169_T_TC:421,0,995:126169	0|1:21,22:43:99:0|1:126169_T_TC:878,0,806:126169	0|1:27,29:56:99:0|1:126169_T_TC:1129,0,1002:126169	0|1:21,28:49:99:0|1:126169_T_TC:1128,0,860:126169
scaffold_400	126373	.	C	G	8173.01	PASS	AC=10;AF=0.500;AN=20;BaseQRankSum=0.583;DP=442;ExcessHet=25.5733;FS=1.095;InbreedingCoeff=-1.0000;MLEAC=10;MLEAF=0.500;MQ=52.45;MQRankSum=0.217;QD=19.01;ReadPosRankSum=-3.750e-01;SOR=0.783	GT:AD:DP:GQ:PL	0/1:35,37:72:99:1295,0,1116	0/1:24,19:43:99:658,0,749	0/1:13,15:28:99:496,0,443	0/1:19,24:43:99:867,0,695	0/1:26,32:58:99:1143,0,874	0/1:11,15:26:99:505,0,347	0/1:16,22:38:99:801,0,535	0/1:15,20:35:99:673,0,509	0/1:17,24:41:99:859,0,616	0/1:23,23:46:99:876,0,810
scaffold_401	32857	.	C	T	5446.01	PASS	AC=10;AF=0.500;AN=20;BaseQRankSum=-2.220e-01;DP=323;ExcessHet=25.5733;FS=2.976;InbreedingCoeff=-1.0000;MLEAC=10;MLEAF=0.500;MQ=59.94;MQRankSum=0.00;QD=17.02;ReadPosRankSum=0.098;SOR=0.856	GT:AD:DP:GQ:PL	0/1:26,28:54:99:944,0,900	0/1:21,16:37:99:519,0,757	0/1:13,7:20:99:207,0,453	0/1:7,18:25:99:688,0,237	0/1:20,20:40:99:706,0,695	0/1:13,8:21:99:275,0,505	0/1:19,17:36:99:560,0,687	0/1:7,18:25:99:592,0,237	0/1:19,9:28:99:312,0,629	0/1:17,17:34:99:643,0,535
scaffold_401	58620	.	G	A	4787.01	PASS	AC=10;AF=0.500;AN=20;BaseQRankSum=0.040;DP=298;ExcessHet=25.5733;FS=0.000;InbreedingCoeff=-1.0000;MLEAC=10;MLEAF=0.500;MQ=60.00;MQRankSum=0.00;QD=16.12;ReadPosRankSum=-1.390e-01;SOR=0.667	GT:AD:DP:GQ:PL	0/1:18,18:36:99:603,0,619	0/1:9,14:23:99:517,0,336	0/1:15,11:26:99:281,0,544	0/1:18,12:30:99:432,0,597	0/1:23,14:37:99:513,0,753	0/1:11,15:26:99:513,0,393	0/1:16,19:35:99:623,0,476	0/1:12,11:23:99:385,0,398	0/1:16,12:28:99:354,0,441	0/1:18,15:33:99:566,0,701
scaffold_401	73689	.	G	A	4825.01	PASS	AC=10;AF=0.500;AN=20;BaseQRankSum=0.288;DP=288;ExcessHet=25.5733;FS=0.904;InbreedingCoeff=-1.0000;MLEAC=10;MLEAF=0.500;MQ=60.00;MQRankSum=0.00;QD=16.75;ReadPosRankSum=0.607;SOR=0.623	GT:AD:DP:GQ:PL	0/1:16,15:31:99:554,0,507	0/1:20,17:37:99:565,0,750	0/1:12,15:27:99:539,0,405	0/1:13,15:28:99:492,0,489	0/1:21,14:35:99:455,0,707	0/1:7,17:24:99:557,0,225	0/1:21,18:39:99:646,0,727	0/1:16,6:22:99:190,0,503	0/1:12,12:24:99:407,0,413	0/1:9,12:21:99:420,0,327
scaffold_401	85346	.	C	T	3980.01	PASS	AC=10;AF=0.500;AN=20;BaseQRankSum=0.290;DP=269;ExcessHet=25.5733;FS=0.000;InbreedingCoeff=-1.0000;MLEAC=10;MLEAF=0.500;MQ=58.07;MQRankSum=0.425;QD=15.31;ReadPosRankSum=0.769;SOR=0.683	GT:AD:DP:GQ:PL	0/1:24,17:41:99:592,0,860	0/1:14,11:25:99:421,0,402	0/1:9,15:24:99:511,0,282	0/1:14,13:27:99:425,0,495	0/1:11,10:21:99:326,0,383	0/1:14,12:26:99:372,0,498	0/1:16,7:23:99:240,0,591	0/1:16,6:22:99:161,0,550	0/1:15,11:26:99:370,0,535	0/1:8,17:25:99:562,0,201
scaffold_401	89583	.	A	G	5248.01	PASS	AC=10;AF=0.500;AN=20;BaseQRankSum=0.526;DP=292;ExcessHet=25.5733;FS=8.069;InbreedingCoeff=-1.0000;MLEAC=10;MLEAF=0.500;MQ=59.89;MQRankSum=0.00;QD=18.10;ReadPosRankSum=-4.360e-01;SOR=1.103	GT:AD:DP:GQ:PL	0/1:24,23:47:99:792,0,784	0/1:11,12:23:99:386,0,323	0/1:12,8:20:99:288,0,430	0/1:20,14:34:99:515,0,689	0/1:17,12:29:99:375,0,588	0/1:12,12:24:99:414,0,408	0/1:10,26:36:99:958,0,288	0/1:11,10:21:99:379,0,410	0/1:13,18:31:99:686,0,418	0/1:12,13:25:99:455,0,412
scaffold_401	92440	.	G	A	6290.01	PASS	AC=10;AF=0.500;AN=20;BaseQRankSum=-1.680e-01;DP=331;ExcessHet=25.5733;FS=7.345;InbreedingCoeff=-1.0000;MLEAC=10;MLEAF=0.500;MQ=60.00;MQRankSum=0.00;QD=19.12;ReadPosRankSum=-2.080e-01;SOR=0.569	GT:AD:DP:GQ:PL	0/1:19,19:38:99:711,0,659	0/1:15,18:33:99:617,0,523	0/1:15,14:29:99:398,0,565	0/1:9,37:46:99:1219,0,200	0/1:16,16:32:99:574,0,531	0/1:15,19:34:99:697,0,516	0/1:23,17:40:99:620,0,737	0/1:16,13:29:99:377,0,607	0/1:13,15:28:99:520,0,454	0/1:4,16:20:99:557,0,117
scaffold_401	93796	.	T	A	509.39	PASS	AC=1;AF=0.050;AN=20;BaseQRankSum=0.189;DP=327;ExcessHet=3.0103;FS=5.943;InbreedingCoeff=-0.0526;MLEAC=1;MLEAF=0.050;MQ=60.00;MQRankSum=0.00;QD=18.19;ReadPosRankSum=-6.900e-02;SOR=1.336	GT:AD:DP:GQ:PL	0/0:46,0:46:99:0,102,1800	0/0:34,0:34:93:0,93,1395	0/0:30,0:30:81:0,81,1215	0/0:38,0:38:99:0,107,1620	0/0:33,0:33:90:0,90,1350	0/1:13,15:28:99:521,0,439	0/0:35,0:35:96:0,96,1440	0/0:22,0:22:60:0,60,900	0/0:32,0:32:82:0,82,1279	0/0:28,0:28:84:0,84,1113
scaffold_401	97098	.	G	T	452.39	PASS	AC=1;AF=0.050;AN=20;BaseQRankSum=-8.250e-01;DP=289;ExcessHet=3.0103;FS=3.751;InbreedingCoeff=-0.0526;MLEAC=1;MLEAF=0.050;MQ=60.00;MQRankSum=0.00;QD=17.40;ReadPosRankSum=-9.000e-01;SOR=1.765	GT:AD:DP:GQ:PL	0/0:34,0:34:66:0,66,1406	0/0:37,0:37:99:0,99,1485	0/0:24,0:24:66:0,66,990	0/0:24,0:24:60:0,60,900	0/0:30,0:30:78:0,78,1170	0/0:27,0:27:78:0,78,1170	0/0:38,0:38:99:0,105,1539	0/0:24,0:24:60:0,60,900	0/0:25,0:25:72:0,72,1080	0/1:12,14:26:99:464,0,413
scaffold_401	108524	.	C	T	6005.01	PASS	AC=10;AF=0.500;AN=20;BaseQRankSum=0.186;DP=341;ExcessHet=25.5733;FS=3.469;InbreedingCoeff=-1.0000;MLEAC=10;MLEAF=0.500;MQ=60.00;MQRankSum=0.00;QD=17.66;ReadPosRankSum=0.138;SOR=0.825	GT:AD:DP:GQ:PL	0/1:23,23:46:99:719,0,788	0/1:18,20:38:99:740,0,638	0/1:18,10:28:99:354,0,714	0/1:13,18:31:99:678,0,484	0/1:22,15:37:99:553,0,814	0/1:13,17:30:99:604,0,405	0/1:21,23:44:99:873,0,757	0/1:13,18:31:99:620,0,448	0/1:14,14:28:99:530,0,474	0/1:17,10:27:99:334,0,571
scaffold_401	116793	.	A	T	8342.01	PASS	AC=10;AF=0.500;AN=20;BaseQRankSum=-9.800e-01;DP=469;ExcessHet=25.5733;FS=1.098;InbreedingCoeff=-1.0000;MLEAC=10;MLEAF=0.500;MQ=55.40;MQRankSum=1.11;QD=17.82;ReadPosRankSum=0.415;SOR=0.589	GT:AD:DP:GQ:PL	0/1:28,27:55:99:909,0,917	0/1:16,31:47:99:1147,0,569	0/1:6,24:30:99:931,0,158	0/1:26,21:47:99:751,0,964	0/1:28,23:51:99:724,0,1063	0/1:19,24:43:99:836,0,646	0/1:28,36:64:99:1047,0,898	0/1:19,21:40:99:669,0,647	0/1:20,21:41:99:685,0,696	0/1:30,20:50:99:643,0,1070
scaffold_401	117288	.	C	A	10116	PASS	AC=10;AF=0.500;AN=20;BaseQRankSum=-5.500e-02;DP=488;ExcessHet=25.5733;FS=3.255;InbreedingCoeff=-1.0000;MLEAC=10;MLEAF=0.500;MQ=54.32;MQRankSum=2.93;QD=20.81;ReadPosRankSum=1.13;SOR=0.844	GT:AD:DP:GQ:PL	0/1:32,43:75:99:1486,0,1068	0/1:17,24:41:99:783,0,623	0/1:18,27:45:99:1032,0,593	0/1:31,31:62:99:1195,0,1137	0/1:16,20:36:99:777,0,485	0/1:14,31:45:99:1150,0,409	0/1:19,24:43:99:785,0,673	0/1:24,27:51:99:957,0,799	0/1:13,29:42:99:938,0,384	0/1:18,28:46:99:1013,0,622
scaffold_401	117303	.	A	G	10200	PASS	AC=10;AF=0.500;AN=20;BaseQRankSum=0.068;DP=474;ExcessHet=25.5733;FS=2.515;InbreedingCoeff=-1.0000;MLEAC=10;MLEAF=0.500;MQ=52.65;MQRankSum=2.73;QD=21.61;ReadPosRankSum=1.04;SOR=0.891	GT:AD:DP:GQ:PL	0/1:28,44:72:99:1510,0,875	0/1:17,25:42:99:816,0,596	0/1:18,25:43:99:962,0,563	0/1:26,35:61:99:1287,0,939	0/1:14,22:36:99:832,0,427	0/1:12,29:41:99:1144,0,409	0/1:21,24:45:99:806,0,718	0/1:21,31:52:99:1046,0,685	0/1:11,27:38:99:1004,0,289	0/1:19,23:42:99:793,0,669
scaffold_402	37820	.	A	G	5946.01	PASS	AC=10;AF=0.500;AN=20;BaseQRankSum=0.508;DP=385;ExcessHet=25.5733;FS=0.770;InbreedingCoeff=-1.0000;MLEAC=10;MLEAF=0.500;MQ=60.00;MQRankSum=0.00;QD=15.52;ReadPosRankSum=0.762;SOR=0.755	GT:AD:DP:GQ:PL	0/1:32,17:49:99:516,0,1189	0/1:25,23:48:99:809,0,948	0/1:13,19:32:99:707,0,447	0/1:24,24:48:99:805,0,789	0/1:13,12:25:99:438,0,420	0/1:14,10:24:99:360,0,471	0/1:28,20:48:99:646,0,927	0/1:20,18:38:99:608,0,605	0/1:14,16:30:99:542,0,533	0/1:25,16:41:99:515,0,758
scaffold_402	40241	.	A	G	5803.01	PASS	AC=10;AF=0.500;AN=20;BaseQRankSum=0.403;DP=365;ExcessHet=25.5733;FS=4.639;InbreedingCoeff=-1.0000;MLEAC=10;MLEAF=0.500;MQ=58.86;MQRankSum=-1.790e-01;QD=16.07;ReadPosRankSum=0.239;SOR=0.632	GT:AD:DP:GQ:PGT:PID:PL:PS	0/1:21,31:52:99:.:.:1090,0,736:.	0/1:28,19:47:99:.:.:640,0,1012:.	0/1:16,13:29:99:.:.:398,0,550:.	0|1:22,15:37:99:0|1:40241_A_G:536,0,703:40241	0/1:13,12:25:99:.:.:433,0,466:.	0/1:23,15:38:99:.:.:549,0,769:.	0|1:18,9:27:99:1|0:40240_T_A:307,0,695:40240	0/1:14,17:31:99:.:.:652,0,486:.	0/1:18,23:41:99:.:.:835,0,608:.	0/1:23,11:34:99:.:.:363,0,838:.
scaffold_402	67314	.	T	C	1917.53	PASS	AC=4;AF=0.200;AN=20;BaseQRankSum=0.775;DP=273;ExcessHet=4.5998;FS=11.598;InbreedingCoeff=-0.2500;MLEAC=4;MLEAF=0.200;MQ=60.00;MQRankSum=0.00;QD=15.85;ReadPosRankSum=-3.220e-01;SOR=0.867	GT:AD:DP:GQ:PL	0/1:18,18:36:99:651,0,632	0/1:20,15:35:99:466,0,638	0/1:10,14:24:99:551,0,378	0/0:28,0:28:67:0,67,1053	0/0:27,0:27:78:0,78,1170	0/0:20,0:20:57:0,57,855	0/1:18,8:26:99:270,0,632	0/0:26,0:26:72:0,72,1080	0/0:26,0:26:62:0,62,1032	0/0:25,0:25:75:0,75,946
scaffold_402	81833	.	G	A	4108.01	PASS	AC=10;AF=0.500;AN=20;BaseQRankSum=-3.160e-01;DP=259;ExcessHet=25.5733;FS=0.454;InbreedingCoeff=-1.0000;MLEAC=10;MLEAF=0.500;MQ=59.91;MQRankSum=0.00;QD=15.92;ReadPosRankSum=-8.700e-02;SOR=0.649	GT:AD:DP:GQ:PGT:PID:PL:PS	0/1:18,22:40:99:.:.:723,0,609:.	0/1:13,11:24:99:.:.:323,0,447:.	0/1:12,12:24:99:.:.:400,0,413:.	0/1:12,11:23:99:.:.:361,0,404:.	0/1:12,11:23:99:.:.:414,0,454:.	0/1:17,15:32:99:.:.:516,0,566:.	0/1:12,9:21:99:.:.:309,0,464:.	0/1:14,6:20:99:.:.:202,0,520:.	0|1:17,8:25:99:0|1:81833_G_A:282,0,593:81833	0/1:9,17:26:99:.:.:578,0,305:.
scaffold_402	89737	.	A	G	8423.01	PASS	AC=10;AF=0.500;AN=20;BaseQRankSum=1.29;DP=422;ExcessHet=25.5733;FS=3.554;InbreedingCoeff=-1.0000;MLEAC=10;MLEAF=0.500;MQ=49.96;MQRankSum=0.969;QD=23.33;ReadPosRankSum=-4.750e-01;SOR=0.486	GT:AD:DP:GQ:PL	0/1:19,29:51:99:1118,0,736	0/1:14,28:49:99:943,0,572	0/1:7,24:37:99:981,0,224	0/1:15,23:45:99:910,0,603	0/1:7,26:35:99:946,0,206	0/1:14,20:39:99:752,0,541	0/1:20,27:54:99:987,0,765	0/1:16,12:33:99:381,0,596	0/1:10,13:26:99:490,0,381	0/1:14,23:45:99:915,0,559
scaffold_402	92355	.	G	A	6734.01	PASS	AC=10;AF=0.500;AN=20;BaseQRankSum=-8.610e-01;DP=403;ExcessHet=25.5733;FS=0.000;InbreedingCoeff=-1.0000;MLEAC=10;MLEAF=0.500;MQ=49.12;MQRankSum=4.04;QD=16.75;ReadPosRankSum=0.642;SOR=0.665	GT:AD:DP:GQ:PL	0/1:39,28:67:99:982,0,1523	0/1:17,21:38:99:772,0,613	0/1:15,20:35:99:567,0,535	0/1:14,18:32:99:629,0,522	0/1:22,21:43:99:746,0,860	0/1:13,13:26:99:445,0,549	0/1:22,26:48:99:846,0,756	0/1:30,21:51:99:564,0,1192	0/1:13,18:31:99:579,0,474	0/1:15,16:31:99:604,0,580
scaffold_402	104343	.	G	A	349.39	PASS	AC=1;AF=0.050;AN=20;BaseQRankSum=2.10;DP=299;ExcessHet=3.0103;FS=0.000;InbreedingCoeff=-0.0526;MLEAC=1;MLEAF=0.050;MQ=60.00;MQRankSum=0.00;QD=15.19;ReadPosRankSum=-4.350e-01;SOR=0.917	GT:AD:DP:GQ:PL	0/0:40,0:40:99:0,103,1379	0/0:31,0:31:90:0,90,1350	0/0:27,0:27:81:0,81,1072	0/1:13,10:23:99:361,0,378	0/0:28,0:28:81:0,81,1215	0/0:23,0:23:69:0,69,860	0/0:32,0:32:90:0,90,1350	0/0:35,0:35:63:0,63,1279	0/0:31,0:31:90:0,90,1350	0/0:29,0:29:81:0,81,1215
scaffold_402	108385	.	G	A	5587.01	PASS	AC=10;AF=0.500;AN=20;BaseQRankSum=0.260;DP=320;ExcessHet=25.5733;FS=0.840;InbreedingCoeff=-1.0000;MLEAC=10;MLEAF=0.500;MQ=48.91;MQRankSum=0.263;QD=17.46;ReadPosRankSum=0.325;SOR=0.644	GT:AD:DP:GQ:PL	0/1:19,25:44:99:892,0,645	0/1:12,19:31:99:618,0,406	0/1:14,20:34:99:736,0,507	0/1:18,20:38:99:737,0,622	0/1:16,8:24:99:251,0,542	0/1:17,10:27:99:324,0,570	0/1:18,13:31:99:476,0,658	0/1:13,11:24:99:379,0,384	0/1:17,17:34:99:517,0,575	0/1:14,19:33:99:657,0,482
scaffold_404	22168	.	G	T	8337.01	PASS	AC=10;AF=0.500;AN=20;BaseQRankSum=-3.360e-01;DP=411;ExcessHet=25.5733;FS=7.108;InbreedingCoeff=-1.0000;MLEAC=10;MLEAF=0.500;MQ=45.62;MQRankSum=0.923;QD=20.38;ReadPosRankSum=0.154;SOR=1.163	GT:AD:DP:GQ:PL	0/1:30,34:64:99:1127,0,957	0/1:17,24:41:99:788,0,602	0/1:11,19:30:99:694,0,398	0/1:15,29:44:99:985,0,479	0/1:16,16:32:99:598,0,603	0/1:20,23:43:99:841,0,748	0/1:16,18:34:99:660,0,599	0/1:16,17:33:99:644,0,589	0/1:12,32:44:99:1068,0,379	0/1:19,25:44:99:932,0,560
scaffold_405	101935	.	G	A	15117	PASS	AC=10;AF=0.500;AN=20;BaseQRankSum=-5.820e-01;DP=715;ExcessHet=25.5733;FS=0.000;InbreedingCoeff=-1.0000;MLEAC=10;MLEAF=0.500;MQ=44.11;MQRankSum=-7.780e-01;QD=21.35;ReadPosRankSum=-1.090e-01;SOR=0.813	GT:AD:DP:GQ:PL	0/1:44,46:90:99:1517,0,1474	0/1:27,44:71:99:1634,0,862	0/1:22,30:52:99:1001,0,734	0/1:29,45:76:99:1630,0,1009	0/1:38,39:77:99:1425,0,1343	0/1:20,42:62:99:1540,0,635	0/1:33,66:101:99:2287,0,1050	0/1:29,36:65:99:1288,0,1004	0/1:26,41:67:99:1489,0,907	0/1:15,36:51:99:1306,0,419
scaffold_406	97121	.	G	T	2208.53	PASS	AC=4;AF=0.200;AN=20;BaseQRankSum=-3.650e-01;DP=301;ExcessHet=4.5998;FS=4.162;InbreedingCoeff=-0.2500;MLEAC=4;MLEAF=0.200;MQ=60.00;MQRankSum=0.00;QD=17.25;ReadPosRankSum=0.955;SOR=0.613	GT:AD:DP:GQ:PL	0/1:18,19:37:99:650,0,696	0/1:16,17:33:99:585,0,609	0/1:14,13:27:99:411,0,489	0/0:30,0:30:74:0,74,1170	0/0:36,0:36:99:0,105,1570	0/0:26,0:26:51:0,51,921	0/1:15,16:31:99:583,0,561	0/0:26,0:26:72:0,72,1080	0/0:26,0:26:75:0,75,1125	0/0:28,0:28:68:0,68,1177
scaffold_406	97409	.	T	A	5032.01	PASS	AC=10;AF=0.500;AN=20;BaseQRankSum=0.538;DP=302;ExcessHet=25.5733;FS=0.416;InbreedingCoeff=-1.0000;MLEAC=10;MLEAF=0.500;MQ=60.00;MQRankSum=0.00;QD=16.66;ReadPosRankSum=0.656;SOR=0.723	GT:AD:DP:GQ:PL	0/1:23,20:43:99:677,0,842	0/1:14,19:33:99:699,0,420	0/1:17,6:23:99:201,0,652	0/1:15,15:30:99:564,0,560	0/1:21,18:39:99:615,0,803	0/1:16,14:30:99:491,0,575	0/1:13,16:29:99:527,0,361	0/1:13,9:22:99:292,0,426	0/1:11,17:28:99:633,0,327	0/1:15,10:25:99:333,0,572
scaffold_407	5753	.	T	A	5425.01	PASS	AC=10;AF=0.500;AN=20;BaseQRankSum=0.921;DP=318;ExcessHet=25.5733;FS=1.338;InbreedingCoeff=-1.0000;MLEAC=10;MLEAF=0.500;MQ=59.22;MQRankSum=0.099;QD=17.28;ReadPosRankSum=0.381;SOR=0.598	GT:AD:DP:GQ:PL	0/1:34,29:63:99:987,0,1138	0/1:17,12:29:99:446,0,593	0/1:13,12:25:99:416,0,406	0/1:17,15:32:99:552,0,560	0/1:14,15:29:99:497,0,442	0/1:10,16:26:99:573,0,319	0/1:9,15:24:99:488,0,276	0/1:19,7:26:99:217,0,692	0/1:14,23:37:99:802,0,474	0/1:11,12:23:99:447,0,331
scaffold_407	77327	.	C	T	5540.01	PASS	AC=10;AF=0.500;AN=20;BaseQRankSum=0.041;DP=342;ExcessHet=25.5733;FS=9.982;InbreedingCoeff=-1.0000;MLEAC=10;MLEAF=0.500;MQ=56.93;MQRankSum=1.52;QD=18.05;ReadPosRankSum=0.308;SOR=1.158	GT:AD:DP:GQ:PGT:PID:PL:PS	0/1:26,18:44:99:.:.:626,0,978:.	0|1:11,16:27:99:0|1:77327_C_T:597,0,395:77327	0|1:9,13:22:99:0|1:77327_C_T:469,0,325:77327	0|1:13,20:33:99:0|1:77327_C_T:623,0,382:77327	0/1:17,16:33:99:.:.:535,0,640:.	0/1:11,13:24:99:.:.:414,0,403:.	0/1:28,21:49:99:.:.:748,0,987:.	0/1:11,9:20:99:.:.:259,0,356:.	0/1:10,20:30:99:.:.:705,0,286:.	0|1:8,17:25:99:0|1:77327_C_T:564,0,229:77327
scaffold_407	81721	.	C	A	8906.01	PASS	AC=10;AF=0.500;AN=20;BaseQRankSum=-2.610e-01;DP=391;ExcessHet=25.5733;FS=1.244;InbreedingCoeff=-1.0000;MLEAC=10;MLEAF=0.500;MQ=53.87;MQRankSum=4.26;QD=22.89;ReadPosRankSum=-5.910e-01;SOR=0.621	GT:AD:DP:GQ:PL	0/1:10,32:42:99:1203,0,307	0/1:16,28:44:99:1041,0,549	0/1:8,20:28:99:746,0,227	0/1:8,24:32:99:879,0,251	0/1:13,23:36:99:856,0,469	0/1:11,15:26:99:518,0,389	0/1:15,38:53:99:1328,0,490	0/1:25,27:52:99:928,0,847	0/1:21,26:47:99:883,0,727	0/1:13,16:29:99:524,0,419
scaffold_408	19877	.	T	A	7064.01	PASS	AC=10;AF=0.500;AN=20;BaseQRankSum=0.249;DP=410;ExcessHet=25.5733;FS=10.187;InbreedingCoeff=-1.0000;MLEAC=10;MLEAF=0.500;MQ=58.84;MQRankSum=0.031;QD=18.74;ReadPosRankSum=0.850;SOR=0.404	GT:AD:DP:GQ:PL	0/1:33,29:62:99:928,0,1151	0/1:25,15:40:99:462,0,810	0/1:16,23:39:99:829,0,510	0/1:9,24:33:99:898,0,294	0/1:18,13:31:99:479,0,567	0/1:11,12:23:99:376,0,352	0/1:14,30:44:99:1046,0,396	0/1:15,10:25:99:366,0,534	0/1:12,27:39:99:946,0,356	0/1:18,23:41:99:734,0,604
scaffold_408	20845	.	G	A	7993.01	PASS	AC=10;AF=0.500;AN=20;BaseQRankSum=-9.610e-01;DP=421;ExcessHet=25.5733;FS=1.751;InbreedingCoeff=-1.0000;MLEAC=10;MLEAF=0.500;MQ=59.87;MQRankSum=0.00;QD=19.31;ReadPosRankSum=0.257;SOR=0.838	GT:AD:DP:GQ:PL	0/1:28,39:67:99:1360,0,992	0/1:18,32:50:99:1078,0,646	0/1:15,18:33:99:648,0,472	0/1:18,28:46:99:937,0,628	0/1:19,25:44:99:965,0,676	0/1:22,14:36:99:434,0,816	0/1:7,23:30:99:741,0,218	0/1:23,21:44:99:774,0,778	0/1:19,19:38:99:619,0,723	0/1:14,12:26:99:437,0,475
scaffold_408	20896	.	T	C	7885.01	PASS	AC=10;AF=0.500;AN=20;BaseQRankSum=0.724;DP=411;ExcessHet=25.5733;FS=8.131;InbreedingCoeff=-1.0000;MLEAC=10;MLEAF=0.500;MQ=59.86;MQRankSum=0.00;QD=19.37;ReadPosRankSum=0.106;SOR=0.909	GT:AD:DP:GQ:PL	0/1:32,34:66:99:1119,0,1110	0/1:15,29:44:99:1114,0,484	0/1:18,22:40:99:783,0,596	0/1:21,22:43:99:793,0,789	0/1:13,26:39:99:1008,0,423	0/1:15,12:27:99:372,0,490	0/1:10,21:31:99:745,0,322	0/1:29,24:53:99:849,0,937	0/1:18,17:35:99:648,0,606	0/1:16,13:29:99:454,0,559
scaffold_408	20916	.	G	A	8468.01	PASS	AC=10;AF=0.500;AN=20;BaseQRankSum=-8.310e-01;DP=411;ExcessHet=25.5733;FS=3.217;InbreedingCoeff=-1.0000;MLEAC=10;MLEAF=0.500;MQ=59.91;MQRankSum=0.00;QD=20.65;ReadPosRankSum=0.104;SOR=0.782	GT:AD:DP:GQ:PGT:PID:PL:PS	0|1:28,32:60:99:0|1:20907_TAA_T:1244,0,1286:20907	0|1:19,27:46:99:0|1:20907_TAA_T:1077,0,717:20907	0|1:18,20:38:99:0|1:20907_TAA_T:816,0,735:20907	0|1:22,22:44:99:0|1:20907_TAA_T:891,0,855:20907	0|1:15,24:39:99:0|1:20907_TAA_T:963,0,558:20907	0|1:16,13:29:99:0|1:20907_TAA_T:498,0,633:20907	0|1:11,20:31:99:0|1:20907_TAA_T:798,0,388:20907	0|1:31,25:56:99:0|1:20907_TAA_T:956,0,1226:20907	0|1:18,18:36:99:0|1:20907_TAA_T:702,0,702:20907	0|1:17,14:31:99:0|1:20907_TAA_T:523,0,672:20907
scaffold_408	21191	.	T	A	6981.01	PASS	AC=10;AF=0.500;AN=20;BaseQRankSum=0.683;DP=445;ExcessHet=25.5733;FS=1.109;InbreedingCoeff=-1.0000;MLEAC=10;MLEAF=0.500;MQ=60.00;MQRankSum=0.00;QD=15.76;ReadPosRankSum=-1.640e-01;SOR=0.799	GT:AD:DP:GQ:PL	0/1:29,35:64:99:1109,0,985	0/1:22,9:31:99:277,0,795	0/1:28,13:41:99:442,0,1087	0/1:17,21:38:99:783,0,583	0/1:28,28:56:99:933,0,857	0/1:14,21:35:99:816,0,497	0/1:26,25:51:99:813,0,823	0/1:23,16:39:99:553,0,799	0/1:24,22:46:99:694,0,863	0/1:25,17:42:99:561,0,954
scaffold_408	21295	.	A	G	7862.01	PASS	AC=10;AF=0.500;AN=20;BaseQRankSum=-3.360e-01;DP=456;ExcessHet=25.5733;FS=1.102;InbreedingCoeff=-1.0000;MLEAC=10;MLEAF=0.500;MQ=59.99;MQRankSum=0.00;QD=17.32;ReadPosRankSum=0.164;SOR=0.608	GT:AD:DP:GQ:PL	0/1:33,28:61:99:973,0,1152	0/1:25,12:37:99:364,0,883	0/1:19,20:39:99:664,0,636	0/1:18,26:44:99:934,0,640	0/1:27,27:54:99:922,0,985	0/1:13,26:39:99:946,0,446	0/1:23,23:46:99:839,0,681	0/1:25,19:44:99:622,0,929	0/1:20,26:46:99:887,0,698	0/1:23,21:44:99:711,0,853
scaffold_408	21316	.	T	C	8169.01	PASS	AC=10;AF=0.500;AN=20;BaseQRankSum=0.131;DP=455;ExcessHet=25.5733;FS=1.724;InbreedingCoeff=-1.0000;MLEAC=10;MLEAF=0.500;MQ=59.99;MQRankSum=0.00;QD=18.03;ReadPosRankSum=0.093;SOR=0.569	GT:AD:DP:GQ:PL	0/1:32,24:56:99:890,0,1106	0/1:22,16:38:99:556,0,799	0/1:18,20:38:99:696,0,608	0/1:18,23:41:99:875,0,667	0/1:23,28:51:99:1028,0,830	0/1:15,24:39:99:874,0,521	0/1:25,23:48:99:800,0,787	0/1:26,20:46:99:686,0,976	0/1:22,28:50:99:951,0,809	0/1:24,22:46:99:813,0,810
scaffold_408	21359	.	T	C	8483.01	PASS	AC=10;AF=0.500;AN=20;BaseQRankSum=-1.100e-02;DP=468;ExcessHet=25.5733;FS=1.744;InbreedingCoeff=-1.0000;MLEAC=10;MLEAF=0.500;MQ=59.99;MQRankSum=0.00;QD=18.20;ReadPosRankSum=0.216;SOR=0.852	GT:AD:DP:GQ:PL	0/1:28,24:52:99:843,0,1038	0/1:24,20:44:99:759,0,776	0/1:17,23:40:99:848,0,623	0/1:18,20:38:99:689,0,597	0/1:24,26:50:99:938,0,845	0/1:17,21:38:99:798,0,540	0/1:28,28:56:99:910,0,998	0/1:23,22:45:99:778,0,825	0/1:22,29:51:99:1010,0,799	0/1:26,26:52:99:910,0,886
scaffold_408	21431	.	T	G	8182.01	PASS	AC=10;AF=0.500;AN=20;BaseQRankSum=0.547;DP=504;ExcessHet=25.5733;FS=0.000;InbreedingCoeff=-1.0000;MLEAC=10;MLEAF=0.500;MQ=60.00;MQRankSum=0.00;QD=16.27;ReadPosRankSum=-2.150e-01;SOR=0.706	GT:AD:DP:GQ:PL	0/1:28,29:57:99:1031,0,963	0/1:28,32:60:99:1125,0,956	0/1:27,19:46:99:630,0,903	0/1:17,19:36:99:693,0,552	0/1:26,23:49:99:821,0,829	0/1:22,18:40:99:576,0,782	0/1:28,24:52:99:867,0,892	0/1:21,24:45:99:805,0,723	0/1:35,28:63:99:960,0,1154	0/1:33,22:55:99:674,0,1186
scaffold_408	21517	.	T	C	7888.01	PASS	AC=10;AF=0.500;AN=20;BaseQRankSum=-1.380e-01;DP=494;ExcessHet=25.5733;FS=2.451;InbreedingCoeff=-1.0000;MLEAC=10;MLEAF=0.500;MQ=59.99;MQRankSum=0.00;QD=16.07;ReadPosRankSum=0.262;SOR=0.531	GT:AD:DP:GQ:PL	0/1:27,29:56:99:995,0,972	0/1:25,26:51:99:902,0,859	0/1:27,19:46:99:694,0,951	0/1:21,24:45:99:879,0,666	0/1:31,25:56:99:875,0,977	0/1:21,12:33:99:393,0,788	0/1:25,19:44:99:615,0,910	0/1:17,20:37:99:665,0,629	0/1:33,32:65:99:1035,0,1145	0/1:34,24:58:99:835,0,1109
scaffold_408	21840	.	A	G	7224.01	PASS	AC=10;AF=0.500;AN=20;BaseQRankSum=-4.510e-01;DP=418;ExcessHet=25.5733;FS=1.740;InbreedingCoeff=-1.0000;MLEAC=10;MLEAF=0.500;MQ=57.14;MQRankSum=2.85;QD=17.32;ReadPosRankSum=1.05;SOR=0.637	GT:AD:DP:GQ:PL	0/1:25,25:50:99:916,0,818	0/1:28,21:49:99:695,0,1053	0/1:14,15:29:99:529,0,503	0/1:18,34:52:99:1241,0,645	0/1:20,18:38:99:604,0,725	0/1:26,18:44:99:582,0,1009	0/1:29,22:51:99:630,0,959	0/1:17,15:32:99:569,0,577	0/1:16,18:34:99:644,0,570	0/1:16,22:38:99:814,0,488
scaffold_408	21920	.	A	T	7812.01	PASS	AC=10;AF=0.500;AN=20;BaseQRankSum=-7.600e-02;DP=430;ExcessHet=25.5733;FS=6.999;InbreedingCoeff=-1.0000;MLEAC=10;MLEAF=0.500;MQ=60.00;MQRankSum=0.00;QD=18.21;ReadPosRankSum=0.678;SOR=1.029	GT:AD:DP:GQ:PL	0/1:34,26:60:99:903,0,1143	0/1:20,25:45:99:929,0,701	0/1:16,15:31:99:498,0,607	0/1:29,17:46:99:586,0,1014	0/1:19,21:40:99:824,0,543	0/1:10,25:35:99:994,0,327	0/1:24,31:55:99:1133,0,774	0/1:19,17:36:99:635,0,689	0/1:27,20:47:99:735,0,940	0/1:17,17:34:99:575,0,562
scaffold_408	22147	.	C	T	8814.01	PASS	AC=10;AF=0.500;AN=20;BaseQRankSum=0.616;DP=495;ExcessHet=25.5733;FS=0.521;InbreedingCoeff=-1.0000;MLEAC=10;MLEAF=0.500;MQ=59.96;MQRankSum=0.00;QD=17.88;ReadPosRankSum=0.506;SOR=0.738	GT:AD:DP:GQ:PL	0/1:32,26:58:99:978,0,1168	0/1:12,30:42:99:1157,0,392	0/1:21,19:40:99:666,0,802	0/1:23,17:40:99:567,0,836	0/1:33,23:56:99:710,0,1151	0/1:13,28:41:99:1077,0,437	0/1:38,26:64:99:849,0,1256	0/1:21,28:49:99:1027,0,716	0/1:25,23:48:99:861,0,759	0/1:29,26:55:99:922,0,951
scaffold_408	22513	.	A	G	8275.01	PASS	AC=10;AF=0.500;AN=20;BaseQRankSum=0.537;DP=456;ExcessHet=25.5733;FS=0.000;InbreedingCoeff=-1.0000;MLEAC=10;MLEAF=0.500;MQ=59.95;MQRankSum=0.00;QD=18.19;ReadPosRankSum=-3.990e-01;SOR=0.696	GT:AD:DP:GQ:PL	0/1:35,35:70:99:1200,0,1278	0/1:24,25:49:99:882,0,870	0/1:22,17:39:99:627,0,835	0/1:19,31:50:99:1018,0,696	0/1:24,24:48:99:824,0,872	0/1:18,20:38:99:775,0,644	0/1:14,18:32:99:617,0,515	0/1:24,29:53:99:1095,0,773	0/1:16,19:35:99:662,0,543	0/1:25,16:41:99:575,0,886
scaffold_408	22731	.	C	T	7235.01	PASS	AC=10;AF=0.500;AN=20;BaseQRankSum=0.312;DP=441;ExcessHet=25.5733;FS=0.000;InbreedingCoeff=-1.0000;MLEAC=10;MLEAF=0.500;MQ=59.86;MQRankSum=0.00;QD=16.52;ReadPosRankSum=0.053;SOR=0.700	GT:AD:DP:GQ:PL	0/1:29,33:62:99:1146,0,1042	0/1:25,16:41:99:488,0,866	0/1:16,13:29:99:410,0,496	0/1:23,28:51:99:900,0,815	0/1:27,18:45:99:668,0,956	0/1:20,14:34:99:406,0,799	0/1:29,25:54:99:816,0,937	0/1:14,20:34:99:732,0,428	0/1:16,20:36:99:675,0,579	0/1:25,27:52:99:994,0,742
scaffold_408	22952	.	C	T	7420.01	PASS	AC=10;AF=0.500;AN=20;BaseQRankSum=0.352;DP=444;ExcessHet=25.5733;FS=1.101;InbreedingCoeff=-1.0000;MLEAC=10;MLEAF=0.500;MQ=59.97;MQRankSum=0.00;QD=16.90;ReadPosRankSum=0.529;SOR=0.640	GT:AD:DP:GQ:PL	0/1:22,23:45:99:833,0,752	0/1:15,16:31:99:583,0,564	0/1:15,14:29:99:529,0,491	0/1:29,32:61:99:1116,0,1073	0/1:23,25:48:99:961,0,850	0/1:25,18:43:99:671,0,855	0/1:25,18:43:99:601,0,974	0/1:26,18:44:99:631,0,806	0/1:21,20:41:99:708,0,772	0/1:30,24:54:99:787,0,990
scaffold_408	23019	.	A	G	7363.26	PASS	AC=10;AF=0.500;AN=20;BaseQRankSum=0.701;DP=459;ExcessHet=25.5733;FS=0.000;InbreedingCoeff=-1.0000;MLEAC=10;MLEAF=0.500;MQ=59.97;MQRankSum=0.00;QD=16.36;ReadPosRankSum=0.580;SOR=0.697	GT:AD:DP:GQ:PGT:PID:PL:PS	0|1:24,24:48:99:0|1:23017_A_AT:909,0,907:23017	0|1:23,14:37:99:0|1:23017_A_AT:519,0,915:23017	0|1:24,15:39:99:0|1:23017_A_AT:558,0,963:23017	0|1:33,26:59:99:0|1:23017_A_AT:992,0,1307:23017	0|1:34,23:57:99:0|1:23017_A_AT:863,0,1350:23017	0|1:25,15:40:99:0|1:23017_A_AT:585,0,1002:23017	0|1:22,25:47:99:0|1:23017_A_AT:984,0,849:23017	0|1:26,14:40:99:0|1:23017_A_AT:505,0,1050:23017	0/1:17,18:36:99:.:.:697,0,653:.	0|1:28,20:48:99:0|1:23017_A_AT:756,0,1116:23017
scaffold_408	23066	.	T	A	8945.01	PASS	AC=10;AF=0.500;AN=20;BaseQRankSum=-7.890e-01;DP=471;ExcessHet=25.5733;FS=1.097;InbreedingCoeff=-1.0000;MLEAC=10;MLEAF=0.500;MQ=60.00;MQRankSum=0.00;QD=19.32;ReadPosRankSum=0.580;SOR=0.612	GT:AD:DP:GQ:PL	0/1:28,29:57:99:956,0,987	0/1:15,23:38:99:812,0,544	0/1:15,25:40:99:863,0,462	0/1:27,31:58:99:1137,0,932	0/1:21,32:53:99:1173,0,738	0/1:18,22:40:99:801,0,616	0/1:31,27:58:99:947,0,1089	0/1:15,25:40:99:886,0,499	0/1:21,12:33:99:381,0,730	0/1:20,26:46:99:989,0,731
scaffold_408	23143	.	G	T	6995.01	PASS	AC=10;AF=0.500;AN=20;BaseQRankSum=-5.210e-01;DP=449;ExcessHet=25.5733;FS=1.104;InbreedingCoeff=-1.0000;MLEAC=10;MLEAF=0.500;MQ=60.00;MQRankSum=0.00;QD=15.86;ReadPosRankSum=0.070;SOR=0.750	GT:AD:DP:GQ:PL	0/1:25,28:53:99:990,0,875	0/1:23,17:40:99:571,0,770	0/1:21,16:37:99:559,0,772	0/1:28,24:52:99:761,0,996	0/1:27,22:49:99:755,0,1003	0/1:21,14:35:99:512,0,716	0/1:26,23:49:99:705,0,973	0/1:22,18:40:99:577,0,801	0/1:19,24:43:99:876,0,682	0/1:23,20:43:99:689,0,747
scaffold_408	23219	.	G	A	6968.01	PASS	AC=10;AF=0.500;AN=20;BaseQRankSum=0.174;DP=455;ExcessHet=25.5733;FS=2.441;InbreedingCoeff=-1.0000;MLEAC=10;MLEAF=0.500;MQ=60.00;MQRankSum=0.00;QD=15.59;ReadPosRankSum=-8.600e-02;SOR=0.886	GT:AD:DP:GQ:PL	0/1:26,22:48:99:792,0,952	0/1:19,16:35:99:481,0,612	0/1:17,17:34:99:532,0,650	0/1:30,28:58:99:987,0,1078	0/1:19,24:43:99:824,0,706	0/1:20,20:40:99:704,0,697	0/1:31,18:49:99:607,0,1160	0/1:28,19:47:99:681,0,994	0/1:23,22:45:99:730,0,792	0/1:28,20:48:99:630,0,997
scaffold_408	23240	.	C	T	6767.01	PASS	AC=10;AF=0.500;AN=20;BaseQRankSum=-9.700e-02;DP=455;ExcessHet=25.5733;FS=3.215;InbreedingCoeff=-1.0000;MLEAC=10;MLEAF=0.500;MQ=59.96;MQRankSum=0.00;QD=15.21;ReadPosRankSum=-3.600e-02;SOR=0.939	GT:AD:DP:GQ:PL	0/1:29,24:53:99:809,0,1064	0/1:20,14:34:99:397,0,630	0/1:20,18:38:99:574,0,747	0/1:27,30:57:99:976,0,945	0/1:19,21:40:99:685,0,694	0/1:19,21:40:99:734,0,628	0/1:27,19:46:99:651,0,982	0/1:26,21:47:99:661,0,838	0/1:21,24:45:99:754,0,673	0/1:29,16:45:99:526,0,1087
scaffold_408	23431	.	T	C	8508.01	PASS	AC=10;AF=0.500;AN=20;BaseQRankSum=1.16;DP=421;ExcessHet=25.5733;FS=1.106;InbreedingCoeff=-1.0000;MLEAC=10;MLEAF=0.500;MQ=60.00;MQRankSum=0.00;QD=21.16;ReadPosRankSum=0.802;SOR=0.781	GT:AD:DP:GQ:PL	0/1:16,34:50:99:1320,0,554	0/1:24,23:47:99:867,0,806	0/1:5,16:21:99:541,0,149	0/1:20,40:60:99:1482,0,655	0/1:24,20:44:99:747,0,818	0/1:17,15:32:99:551,0,565	0/1:24,36:60:99:1216,0,836	0/1:11,17:28:99:631,0,376	0/1:14,17:31:99:629,0,446	0/1:15,14:29:99:524,0,494
scaffold_408	23484	.	T	C	7982.01	PASS	AC=10;AF=0.500;AN=20;BaseQRankSum=0.657;DP=391;ExcessHet=25.5733;FS=6.144;InbreedingCoeff=-1.0000;MLEAC=10;MLEAF=0.500;MQ=58.78;MQRankSum=2.05;QD=21.63;ReadPosRankSum=-2.280e-01;SOR=0.537	GT:AD:DP:GQ:PL	0/1:11,32:43:99:1156,0,362	0/1:20,20:40:99:689,0,671	0/1:8,15:23:99:498,0,216	0/1:14,36:50:99:1403,0,452	0/1:18,18:36:99:679,0,658	0/1:16,18:34:99:583,0,507	0/1:21,33:54:99:1199,0,631	0/1:11,11:22:99:422,0,375	0/1:18,14:32:99:514,0,641	0/1:12,23:35:99:839,0,318
scaffold_408	23519	.	T	G	8676.01	PASS	AC=10;AF=0.500;AN=20;BaseQRankSum=0.539;DP=341;ExcessHet=25.5733;FS=9.894;InbreedingCoeff=-1.0000;MLEAC=10;MLEAF=0.500;MQ=58.47;MQRankSum=2.70;QD=26.61;ReadPosRankSum=-1.066e+00;SOR=0.450	GT:AD:DP:GQ:PGT:PID:PL:PS	0|1:9,25:34:99:0|1:23519_T_G:1023,0,294:23519	0|1:15,24:39:99:0|1:23519_T_G:963,0,554:23519	0|1:7,16:23:99:0|1:23519_T_G:630,0,242:23519	0|1:6,30:36:99:0|1:23519_T_G:1264,0,159:23519	0|1:15,19:34:99:0|1:23519_T_G:742,0,573:23519	0|1:14,15:29:99:0|1:23519_T_G:622,0,536:23519	0|1:13,35:48:99:0|1:23519_T_G:1431,0,441:23519	0|1:9,11:20:99:0|1:23519_T_G:435,0,345:23519	0|1:14,16:30:99:0|1:23519_T_G:630,0,540:23519	0|1:10,23:33:99:0|1:23519_T_G:936,0,331:23519
scaffold_408	23522	.	T	C	8776.01	PASS	AC=10;AF=0.500;AN=20;BaseQRankSum=0.799;DP=342;ExcessHet=25.5733;FS=8.891;InbreedingCoeff=-1.0000;MLEAC=10;MLEAF=0.500;MQ=58.48;MQRankSum=2.70;QD=26.76;ReadPosRankSum=-9.130e-01;SOR=0.447	GT:AD:DP:GQ:PGT:PID:PL:PS	0|1:8,24:32:99:0|1:23519_T_G:1026,0,261:23519	0|1:15,24:39:99:0|1:23519_T_G:963,0,554:23519	0|1:7,16:23:99:0|1:23519_T_G:661,0,239:23519	0|1:6,31:37:99:0|1:23519_T_G:1264,0,159:23519	0|1:15,19:34:99:0|1:23519_T_G:744,0,573:23519	0|1:14,16:30:99:0|1:23519_T_G:622,0,536:23519	0|1:13,36:49:99:0|1:23519_T_G:1464,0,438:23519	0|1:9,11:20:99:0|1:23519_T_G:435,0,345:23519	0|1:14,16:30:99:0|1:23519_T_G:630,0,540:23519	0|1:10,24:34:99:0|1:23519_T_G:967,0,328:23519
scaffold_408	25851	.	C	G	6882.01	PASS	AC=10;AF=0.500;AN=20;BaseQRankSum=0.572;DP=428;ExcessHet=25.5733;FS=1.732;InbreedingCoeff=-1.0000;MLEAC=10;MLEAF=0.500;MQ=59.97;MQRankSum=0.00;QD=16.35;ReadPosRankSum=0.494;SOR=0.816	GT:AD:DP:GQ:PL	0/1:33,25:58:99:844,0,1154	0/1:27,16:43:99:562,0,1072	0/1:18,13:31:99:420,0,605	0/1:19,26:45:99:923,0,663	0/1:16,15:31:99:520,0,543	0/1:29,23:52:99:845,0,1016	0/1:27,19:46:99:706,0,991	0/1:19,17:36:99:653,0,703	0/1:28,24:52:99:852,0,898	0/1:11,16:27:99:557,0,401
scaffold_408	26016	.	C	G	7739.01	PASS	AC=10;AF=0.500;AN=20;BaseQRankSum=0.702;DP=464;ExcessHet=25.5733;FS=0.000;InbreedingCoeff=-1.0000;MLEAC=10;MLEAF=0.500;MQ=59.98;MQRankSum=0.00;QD=16.79;ReadPosRankSum=-2.060e-01;SOR=0.680	GT:AD:DP:GQ:PGT:PID:PL:PS	0/1:25,18:43:99:.:.:531,0,899:.	0/1:30,19:49:99:.:.:605,0,1050:.	0/1:17,20:37:99:.:.:725,0,612:.	0/1:23,30:53:99:.:.:1113,0,830:.	0/1:19,25:44:99:.:.:897,0,683:.	0/1:15,17:32:99:.:.:662,0,564:.	0|1:30,19:49:99:0|1:26016_C_G:705,0,1189:26016	0/1:20,24:44:99:.:.:801,0,668:.	0/1:29,21:50:99:.:.:758,0,974:.	0/1:31,29:60:99:.:.:942,0,937:.
scaffold_408	26034	.	T	C	7213.01	PASS	AC=10;AF=0.500;AN=20;BaseQRankSum=0.573;DP=462;ExcessHet=25.5733;FS=0.000;InbreedingCoeff=-1.0000;MLEAC=10;MLEAF=0.500;MQ=59.97;MQRankSum=0.00;QD=15.75;ReadPosRankSum=-1.830e-01;SOR=0.709	GT:AD:DP:GQ:PGT:PID:PL:PS	0/1:25,17:42:99:.:.:553,0,893:.	0/1:30,18:48:99:.:.:608,0,988:.	0/1:19,20:39:99:.:.:667,0,671:.	0/1:22,24:46:99:.:.:856,0,756:.	0/1:23,25:48:99:.:.:867,0,772:.	0/1:17,17:34:99:.:.:622,0,610:.	0|1:32,22:54:99:0|1:26016_C_G:807,0,1231:26016	0/1:20,21:41:99:.:.:727,0,669:.	0/1:28,22:50:99:.:.:747,0,904:.	0/1:32,24:56:99:.:.:759,0,898:.
scaffold_408	26186	.	A	G	7004.01	PASS	AC=10;AF=0.500;AN=20;BaseQRankSum=0.871;DP=447;ExcessHet=25.5733;FS=1.101;InbreedingCoeff=-1.0000;MLEAC=10;MLEAF=0.500;MQ=59.97;MQRankSum=0.00;QD=15.67;ReadPosRankSum=0.036;SOR=0.771	GT:AD:DP:GQ:PL	0/1:30,22:52:99:722,0,876	0/1:28,26:54:99:949,0,850	0/1:17,7:24:99:195,0,635	0/1:24,16:40:99:560,0,827	0/1:27,16:43:99:497,0,927	0/1:22,25:47:99:821,0,834	0/1:30,22:52:99:716,0,1021	0/1:25,23:48:99:779,0,911	0/1:22,31:53:99:1122,0,732	0/1:17,17:34:99:643,0,575
scaffold_408	26284	.	A	G	6952.01	PASS	AC=10;AF=0.500;AN=20;BaseQRankSum=0.936;DP=435;ExcessHet=25.5733;FS=1.103;InbreedingCoeff=-1.0000;MLEAC=10;MLEAF=0.500;MQ=60.00;MQRankSum=0.00;QD=15.98;ReadPosRankSum=0.126;SOR=0.582	GT:AD:DP:GQ:PL	0/1:25,26:51:99:947,0,787	0/1:33,27:60:99:900,0,1068	0/1:16,12:28:99:409,0,579	0/1:23,12:35:99:413,0,847	0/1:22,17:39:99:623,0,798	0/1:23,19:42:99:668,0,887	0/1:23,20:43:99:741,0,746	0/1:25,15:40:99:513,0,927	0/1:23,27:50:99:945,0,739	0/1:22,25:47:99:793,0,753
scaffold_408	26446	.	A	G	6946.01	PASS	AC=10;AF=0.500;AN=20;BaseQRankSum=0.938;DP=412;ExcessHet=25.5733;FS=0.521;InbreedingCoeff=-1.0000;MLEAC=10;MLEAF=0.500;MQ=59.93;MQRankSum=0.00;QD=17.11;ReadPosRankSum=0.217;SOR=0.638	GT:AD:DP:GQ:PL	0/1:24,33:57:99:1218,0,821	0/1:25,21:46:99:737,0,854	0/1:15,12:27:99:409,0,455	0/1:17,23:40:99:741,0,620	0/1:17,16:33:99:568,0,648	0/1:25,18:43:99:583,0,818	0/1:26,22:48:99:738,0,846	0/1:20,15:35:99:537,0,714	0/1:18,26:44:99:851,0,611	0/1:18,15:33:99:564,0,646
scaffold_408	26468	.	T	A	7130.01	PASS	AC=10;AF=0.500;AN=20;BaseQRankSum=0.999;DP=419;ExcessHet=25.5733;FS=1.104;InbreedingCoeff=-1.0000;MLEAC=10;MLEAF=0.500;MQ=59.94;MQRankSum=0.00;QD=17.14;ReadPosRankSum=0.443;SOR=0.836	GT:AD:DP:GQ:PL	0/1:37,22:59:99:786,0,1288	0/1:23,30:53:99:995,0,753	0/1:11,13:24:99:501,0,367	0/1:24,18:42:99:535,0,756	0/1:19,21:40:99:746,0,593	0/1:20,22:42:99:715,0,642	0/1:22,23:45:99:790,0,707	0/1:15,21:36:99:743,0,474	0/1:23,20:43:99:697,0,774	0/1:14,18:32:99:622,0,455
scaffold_408	26870	.	T	C	6578.01	PASS	AC=10;AF=0.500;AN=20;BaseQRankSum=0.740;DP=397;ExcessHet=25.5733;FS=0.759;InbreedingCoeff=-1.0000;MLEAC=10;MLEAF=0.500;MQ=60.00;MQRankSum=0.00;QD=16.74;ReadPosRankSum=-7.600e-02;SOR=0.635	GT:AD:DP:GQ:PL	0/1:20,21:41:99:785,0,663	0/1:30,20:50:99:683,0,1106	0/1:11,18:29:99:655,0,330	0/1:15,17:32:99:643,0,517	0/1:18,24:42:99:856,0,616	0/1:20,21:41:99:743,0,692	0/1:21,25:46:99:908,0,568	0/1:22,20:42:99:647,0,744	0/1:21,14:35:99:419,0,759	0/1:26,9:35:99:239,0,885
scaffold_408	26929	.	T	C	6896.01	PASS	AC=10;AF=0.500;AN=20;BaseQRankSum=0.834;DP=388;ExcessHet=25.5733;FS=1.192;InbreedingCoeff=-1.0000;MLEAC=10;MLEAF=0.500;MQ=60.00;MQRankSum=0.00;QD=17.87;ReadPosRankSum=0.441;SOR=0.778	GT:AD:DP:GQ:PL	0/1:16,22:38:99:771,0,584	0/1:26,18:44:99:624,0,962	0/1:17,23:40:99:861,0,608	0/1:10,16:26:99:610,0,291	0/1:19,30:49:99:1136,0,640	0/1:17,21:38:99:752,0,585	0/1:23,28:51:99:915,0,598	0/1:25,11:36:99:329,0,975	0/1:16,11:27:99:401,0,592	0/1:23,14:37:99:497,0,724
scaffold_408	27091	.	C	T	7167.01	PASS	AC=10;AF=0.500;AN=20;BaseQRankSum=0.343;DP=405;ExcessHet=25.5733;FS=0.000;InbreedingCoeff=-1.0000;MLEAC=10;MLEAF=0.500;MQ=60.00;MQRankSum=0.00;QD=17.74;ReadPosRankSum=-2.520e-01;SOR=0.660	GT:AD:DP:GQ:PGT:PID:PL:PS	0|1:24,20:44:99:0|1:27091_C_T:765,0,971:27091	0|1:27,24:51:99:0|1:27091_C_T:923,0,1083:27091	0|1:14,21:35:99:0|1:27091_C_T:827,0,525:27091	0|1:28,14:42:99:0|1:27091_C_T:504,0,1125:27091	0|1:21,24:45:99:0|1:27091_C_T:942,0,843:27091	0|1:17,16:33:99:0|1:27091_C_T:608,0,662:27091	0|1:26,22:48:99:0|1:27091_C_T:846,0,1026:27091	0|1:17,18:35:99:0|1:27091_C_T:705,0,660:27091	0|1:23,13:36:99:0|1:27091_C_T:477,0,927:27091	0|1:20,15:35:99:0|1:27091_C_T:570,0,795:27091
scaffold_408	27092	.	A	G	7167.01	PASS	AC=10;AF=0.500;AN=20;BaseQRankSum=-1.540e-01;DP=406;ExcessHet=25.5733;FS=0.000;InbreedingCoeff=-1.0000;MLEAC=10;MLEAF=0.500;MQ=60.00;MQRankSum=0.00;QD=17.70;ReadPosRankSum=-5.300e-02;SOR=0.669	GT:AD:DP:GQ:PGT:PID:PL:PS	0|1:25,20:45:99:0|1:27091_C_T:765,0,971:27091	0|1:28,24:52:99:0|1:27091_C_T:923,0,1083:27091	0|1:14,20:34:99:0|1:27091_C_T:827,0,525:27091	0|1:28,14:42:99:0|1:27091_C_T:504,0,1125:27091	0|1:22,24:46:99:0|1:27091_C_T:942,0,843:27091	0|1:17,15:32:99:0|1:27091_C_T:608,0,662:27091	0|1:26,22:48:99:0|1:27091_C_T:846,0,1026:27091	0|1:17,18:35:99:0|1:27091_C_T:705,0,660:27091	0|1:23,13:36:99:0|1:27091_C_T:477,0,927:27091	0|1:20,15:35:99:0|1:27091_C_T:570,0,795:27091
scaffold_408	27165	.	C	A	7309.01	PASS	AC=10;AF=0.500;AN=20;BaseQRankSum=-1.870e-01;DP=419;ExcessHet=25.5733;FS=0.518;InbreedingCoeff=-1.0000;MLEAC=10;MLEAF=0.500;MQ=60.00;MQRankSum=0.00;QD=17.57;ReadPosRankSum=-3.030e-01;SOR=0.675	GT:AD:DP:GQ:PL	0/1:20,31:51:99:961,0,738	0/1:23,22:45:99:756,0,708	0/1:19,19:38:99:627,0,711	0/1:20,23:43:99:836,0,637	0/1:25,19:44:99:658,0,884	0/1:19,11:30:99:378,0,691	0/1:25,25:50:99:896,0,904	0/1:22,19:41:99:651,0,750	0/1:16,20:36:99:754,0,587	0/1:15,23:38:99:792,0,482
scaffold_408	27315	.	A	G	8401.01	PASS	AC=10;AF=0.500;AN=20;BaseQRankSum=0.688;DP=427;ExcessHet=25.5733;FS=1.747;InbreedingCoeff=-1.0000;MLEAC=10;MLEAF=0.500;MQ=60.00;MQRankSum=0.00;QD=19.77;ReadPosRankSum=-2.740e-01;SOR=0.842	GT:AD:DP:GQ:PL	0/1:21,32:53:99:1191,0,643	0/1:12,19:31:99:680,0,390	0/1:16,25:41:99:924,0,558	0/1:25,28:53:99:1014,0,904	0/1:15,24:39:99:850,0,527	0/1:26,18:44:99:665,0,901	0/1:24,35:59:99:1254,0,763	0/1:17,16:33:99:557,0,607	0/1:9,17:26:99:645,0,306	0/1:26,20:46:99:621,0,882
scaffold_408	27467	.	T	C	6981.01	PASS	AC=10;AF=0.500;AN=20;BaseQRankSum=1.51;DP=424;ExcessHet=25.5733;FS=0.000;InbreedingCoeff=-1.0000;MLEAC=10;MLEAF=0.500;MQ=60.00;MQRankSum=0.00;QD=16.58;ReadPosRankSum=-3.140e-01;SOR=0.704	GT:AD:DP:GQ:PL	0/1:32,23:55:99:859,0,1101	0/1:23,15:38:99:550,0,712	0/1:20,15:35:99:542,0,748	0/1:25,19:44:99:622,0,943	0/1:15,16:31:99:582,0,465	0/1:16,24:40:99:843,0,464	0/1:26,22:48:99:745,0,806	0/1:19,20:39:99:736,0,675	0/1:22,21:43:99:703,0,792	0/1:24,24:48:99:799,0,800
scaffold_408	27556	.	A	G	7602.01	PASS	AC=10;AF=0.500;AN=20;BaseQRankSum=0.997;DP=429;ExcessHet=25.5733;FS=0.000;InbreedingCoeff=-1.0000;MLEAC=10;MLEAF=0.500;MQ=60.00;MQRankSum=0.00;QD=17.89;ReadPosRankSum=0.914;SOR=0.720	GT:AD:DP:GQ:PGT:PID:PL:PS	0/1:21,34:55:99:.:.:1259,0,743:.	0|1:25,22:47:99:1|0:27536_G_T:760,0,791:27536	0/1:23,20:43:99:.:.:702,0,727:.	0/1:25,22:47:99:.:.:722,0,766:.	0/1:16,14:30:99:.:.:487,0,532:.	0/1:23,16:39:99:.:.:556,0,877:.	0/1:19,30:49:99:.:.:963,0,637:.	0/1:19,21:40:99:.:.:807,0,621:.	0/1:13,15:28:99:.:.:554,0,458:.	0/1:25,22:47:99:.:.:792,0,825:.
scaffold_408	27781	.	T	C	6126.01	PASS	AC=10;AF=0.500;AN=20;BaseQRankSum=2.07;DP=357;ExcessHet=25.5733;FS=4.036;InbreedingCoeff=-1.0000;MLEAC=10;MLEAF=0.500;MQ=60.00;MQRankSum=0.00;QD=17.31;ReadPosRankSum=0.346;SOR=0.630	GT:AD:DP:GQ:PL	0/1:29,26:55:99:907,0,993	0/1:18,11:29:99:378,0,596	0/1:15,18:33:99:681,0,435	0/1:18,19:37:99:668,0,528	0/1:12,15:27:99:533,0,415	0/1:16,8:24:99:262,0,588	0/1:23,24:47:99:891,0,747	0/1:18,11:29:99:348,0,654	0/1:14,19:33:99:730,0,487	0/1:20,20:40:99:728,0,692
scaffold_408	27883	.	C	T	7194.01	PASS	AC=10;AF=0.500;AN=20;BaseQRankSum=-2.900e-02;DP=368;ExcessHet=25.5733;FS=0.000;InbreedingCoeff=-1.0000;MLEAC=10;MLEAF=0.500;MQ=60.00;MQRankSum=0.00;QD=19.66;ReadPosRankSum=-1.096e+00;SOR=0.713	GT:AD:DP:GQ:PGT:PID:PL:PS	0|1:31,25:56:99:0|1:27869_T_TGCCGGTGACGGAATC:928,0,1213:27869	0|1:14,19:33:99:0|1:27869_T_TGCCGGTGACGGAATC:732,0,531:27869	0|1:17,15:32:99:0|1:27869_T_TGCCGGTGACGGAATC:618,0,708:27869	0|1:21,22:43:99:0|1:27869_T_TGCCGGTGACGGAATC:840,0,793:27869	0|1:9,19:28:99:0|1:27869_T_TGCCGGTGACGGAATC:741,0,321:27869	0|1:9,15:24:99:0|1:27869_T_TGCCGGTGACGGAATC:594,0,333:27869	0|1:34,19:53:99:0|1:27869_T_TGCCGGTGACGGAATC:687,0,1365:27869	0|1:13,20:33:99:0|1:27869_T_TGCCGGTGACGGAATC:792,0,486:27869	0|1:16,13:29:99:0|1:27869_T_TGCCGGTGACGGAATC:493,0,672:27869	0|1:15,20:35:99:0|1:27869_T_TGCCGGTGACGGAATC:769,0,550:27869
scaffold_408	28206	.	T	A	5950.01	PASS	AC=10;AF=0.500;AN=20;BaseQRankSum=0.853;DP=393;ExcessHet=25.5733;FS=11.686;InbreedingCoeff=-1.0000;MLEAC=10;MLEAF=0.500;MQ=59.99;MQRankSum=0.00;QD=15.30;ReadPosRankSum=0.208;SOR=0.982	GT:AD:DP:GQ:PL	0/1:24,22:46:99:704,0,912	0/1:16,19:35:99:641,0,615	0/1:15,19:34:99:708,0,573	0/1:24,25:49:99:862,0,887	0/1:16,16:32:99:450,0,611	0/1:24,10:34:99:341,0,949	0/1:28,22:50:99:695,0,1119	0/1:19,15:34:99:521,0,729	0/1:23,13:36:99:382,0,893	0/1:19,20:39:99:646,0,635
scaffold_408	28224	.	A	G	7198.01	PASS	AC=10;AF=0.500;AN=20;BaseQRankSum=1.49;DP=393;ExcessHet=25.5733;FS=6.521;InbreedingCoeff=-1.0000;MLEAC=10;MLEAF=0.500;MQ=59.99;MQRankSum=0.00;QD=18.60;ReadPosRankSum=0.325;SOR=0.474	GT:AD:DP:GQ:PL	0/1:25,28:53:99:957,0,947	0/1:18,16:34:99:525,0,689	0/1:20,17:37:99:611,0,782	0/1:28,23:51:99:820,0,1053	0/1:13,13:26:99:457,0,507	0/1:11,22:33:99:773,0,369	0/1:19,31:50:99:1092,0,705	0/1:15,17:32:99:634,0,559	0/1:13,22:35:99:841,0,476	0/1:22,14:36:99:488,0,906
scaffold_408	28258	.	T	A	7398.01	PASS	AC=10;AF=0.500;AN=20;BaseQRankSum=0.624;DP=406;ExcessHet=25.5733;FS=3.188;InbreedingCoeff=-1.0000;MLEAC=10;MLEAF=0.500;MQ=59.96;MQRankSum=0.00;QD=18.40;ReadPosRankSum=0.102;SOR=0.495	GT:AD:DP:GQ:PL	0/1:33,29:62:99:1042,0,1166	0/1:20,18:38:99:537,0,699	0/1:17,18:35:99:677,0,594	0/1:28,26:54:99:898,0,925	0/1:11,14:25:99:501,0,399	0/1:17,18:35:99:618,0,616	0/1:21,31:52:99:1182,0,676	0/1:15,16:31:99:624,0,490	0/1:14,19:33:99:731,0,505	0/1:21,16:37:99:588,0,772
scaffold_408	28654	.	T	C	7085.01	PASS	AC=10;AF=0.500;AN=20;BaseQRankSum=0.079;DP=316;ExcessHet=25.5733;FS=0.957;InbreedingCoeff=-1.0000;MLEAC=10;MLEAF=0.500;MQ=60.00;MQRankSum=0.00;QD=22.93;ReadPosRankSum=0.695;SOR=0.616	GT:AD:DP:GQ:PL	0/1:13,20:33:99:662,0,455	0/1:5,34:39:83:1247,0,83	0/1:14,23:37:99:874,0,474	0/1:12,18:30:99:675,0,417	0/1:7,22:29:99:696,0,141	0/1:12,16:28:99:563,0,412	0/1:8,18:26:99:635,0,273	0/1:17,13:30:99:404,0,645	0/1:12,18:30:99:682,0,380	0/1:9,18:27:99:647,0,324
scaffold_408	28831	.	T	G	9177.01	PASS	AC=10;AF=0.500;AN=20;BaseQRankSum=0.080;DP=394;ExcessHet=25.5733;FS=0.785;InbreedingCoeff=-1.0000;MLEAC=10;MLEAF=0.500;MQ=60.00;MQRankSum=0.00;QD=23.41;ReadPosRankSum=0.322;SOR=0.700	GT:AD:DP:GQ:PL	0/1:20,26:46:99:922,0,706	0/1:18,24:42:99:905,0,623	0/1:13,24:37:99:918,0,420	0/1:19,26:45:99:994,0,654	0/1:7,23:30:99:829,0,225	0/1:17,20:37:99:707,0,631	0/1:13,30:43:99:1113,0,445	0/1:9,26:35:99:1004,0,293	0/1:19,30:49:99:1144,0,603	0/1:11,17:28:99:641,0,396
scaffold_408	29226	.	G	A	8777.01	PASS	AC=10;AF=0.500;AN=20;BaseQRankSum=0.178;DP=441;ExcessHet=25.5733;FS=3.253;InbreedingCoeff=-1.0000;MLEAC=10;MLEAF=0.500;MQ=59.77;MQRankSum=0.00;QD=20.08;ReadPosRankSum=0.065;SOR=0.488	GT:AD:DP:GQ:PL	0/1:24,36:60:99:1245,0,900	0/1:21,28:49:99:974,0,769	0/1:15,19:34:99:660,0,573	0/1:28,27:55:99:929,0,1058	0/1:16,28:44:99:1016,0,567	0/1:19,15:34:99:541,0,729	0/1:19,27:46:99:1015,0,676	0/1:15,24:39:99:806,0,600	0/1:13,22:35:99:793,0,477	0/1:19,22:41:99:798,0,721
scaffold_408	29249	.	A	G	7053.01	PASS	AC=10;AF=0.500;AN=20;BaseQRankSum=0.537;DP=423;ExcessHet=25.5733;FS=0.000;InbreedingCoeff=-1.0000;MLEAC=10;MLEAF=0.500;MQ=59.98;MQRankSum=0.00;QD=16.71;ReadPosRankSum=-3.200e-02;SOR=0.698	GT:AD:DP:GQ:PGT:PID:PL:PS	0|1:31,23:54:99:0|1:29249_A_G:866,0,1274:29249	0|1:28,20:48:99:0|1:29249_A_G:744,0,1158:29249	0|1:18,16:34:99:0|1:29249_A_G:618,0,708:29249	0|1:25,29:54:99:0|1:29249_A_G:1122,0,962:29249	0|1:29,15:44:99:0|1:29249_A_G:585,0,1166:29249	0|1:13,16:29:99:0|1:29249_A_G:612,0,498:29249	0|1:28,19:47:99:0|1:29249_A_G:714,0,1119:29249	0|1:22,16:38:99:0|1:29249_A_G:594,0,876:29249	0|1:22,16:38:99:0|1:29249_A_G:586,0,841:29249	0|1:20,16:36:99:0|1:29249_A_G:612,0,792:29249
scaffold_408	29263	.	G	A	7109.01	PASS	AC=10;AF=0.500;AN=20;BaseQRankSum=0.798;DP=424;ExcessHet=25.5733;FS=0.000;InbreedingCoeff=-1.0000;MLEAC=10;MLEAF=0.500;MQ=60.00;MQRankSum=0.00;QD=16.81;ReadPosRankSum=0.051;SOR=0.685	GT:AD:DP:GQ:PGT:PID:PL:PS	0|1:31,24:55:99:0|1:29249_A_G:935,0,1226:29249	0|1:27,23:50:99:0|1:29249_A_G:832,0,1057:29249	0|1:19,19:38:99:0|1:29249_A_G:738,0,742:29249	0|1:24,26:50:99:0|1:29249_A_G:1058,0,968:29249	0|1:27,15:42:99:0|1:29249_A_G:549,0,1077:29249	0|1:15,16:31:99:0|1:29249_A_G:702,0,555:29249	0|1:28,21:49:99:0|1:29249_A_G:796,0,1131:29249	0|1:23,13:36:99:0|1:29249_A_G:519,0,924:29249	0|1:24,13:37:99:0|1:29249_A_G:474,0,927:29249	0|1:21,14:35:99:0|1:29249_A_G:506,0,840:29249
scaffold_408	29330	.	A	G	9217.01	PASS	AC=10;AF=0.500;AN=20;BaseQRankSum=-7.800e-02;DP=429;ExcessHet=25.5733;FS=2.473;InbreedingCoeff=-1.0000;MLEAC=10;MLEAF=0.500;MQ=60.00;MQRankSum=0.00;QD=21.54;ReadPosRankSum=-2.790e-01;SOR=0.685	GT:AD:DP:GQ:PL	0/1:25,24:49:99:826,0,873	0/1:29,37:66:99:1416,0,1002	0/1:15,21:36:99:753,0,495	0/1:27,19:46:99:697,0,978	0/1:13,30:43:99:1201,0,379	0/1:18,17:35:99:626,0,636	0/1:20,31:51:99:1158,0,665	0/1:9,20:29:99:806,0,314	0/1:16,22:38:99:841,0,518	0/1:11,24:35:99:893,0,346
scaffold_408	29374	.	A	G	8537.01	PASS	AC=10;AF=0.500;AN=20;BaseQRankSum=0.892;DP=449;ExcessHet=25.5733;FS=3.189;InbreedingCoeff=-1.0000;MLEAC=10;MLEAF=0.500;MQ=60.00;MQRankSum=0.00;QD=19.14;ReadPosRankSum=0.910;SOR=0.874	GT:AD:DP:GQ:PL	0/1:36,25:61:99:835,0,1165	0/1:30,37:67:99:1261,0,1006	0/1:15,20:35:99:694,0,466	0/1:25,21:46:99:693,0,856	0/1:16,22:38:99:819,0,594	0/1:18,18:36:99:615,0,615	0/1:22,33:55:99:1176,0,698	0/1:13,19:32:99:728,0,362	0/1:18,21:39:99:739,0,565	0/1:11,26:37:99:977,0,337
scaffold_408	29473	.	C	T	7190.01	PASS	AC=10;AF=0.500;AN=20;BaseQRankSum=0.153;DP=451;ExcessHet=25.5733;FS=1.098;InbreedingCoeff=-1.0000;MLEAC=10;MLEAF=0.500;MQ=60.00;MQRankSum=0.00;QD=16.12;ReadPosRankSum=-3.070e-01;SOR=0.606	GT:AD:DP:GQ:PL	0/1:29,40:69:99:1325,0,1003	0/1:27,22:49:99:773,0,1031	0/1:15,20:35:99:691,0,483	0/1:20,29:49:99:1037,0,678	0/1:20,14:34:99:506,0,772	0/1:18,14:32:99:511,0,679	0/1:36,16:52:99:544,0,1269	0/1:21,24:45:99:848,0,672	0/1:20,18:38:99:587,0,773	0/1:29,14:43:99:368,0,1069
scaffold_408	29510	.	A	G	6365.01	PASS	AC=10;AF=0.500;AN=20;BaseQRankSum=0.737;DP=423;ExcessHet=25.5733;FS=1.108;InbreedingCoeff=-1.0000;MLEAC=10;MLEAF=0.500;MQ=60.00;MQRankSum=0.00;QD=15.26;ReadPosRankSum=1.25;SOR=0.811	GT:AD:DP:GQ:PL	0/1:24,38:62:99:1290,0,832	0/1:27,18:45:99:626,0,1027	0/1:18,18:36:99:639,0,620	0/1:15,24:39:99:933,0,521	0/1:23,11:34:99:298,0,892	0/1:17,10:27:99:358,0,619	0/1:30,14:44:99:449,0,1028	0/1:20,28:48:99:963,0,579	0/1:26,17:43:99:538,0,966	0/1:29,10:39:99:271,0,1029
scaffold_408	29767	.	T	C	8149.01	PASS	AC=10;AF=0.500;AN=20;BaseQRankSum=0.682;DP=407;ExcessHet=25.5733;FS=1.098;InbreedingCoeff=-1.0000;MLEAC=10;MLEAF=0.500;MQ=60.00;MQRankSum=0.00;QD=20.02;ReadPosRankSum=0.269;SOR=0.756	GT:AD:DP:GQ:PL	0/1:23,30:53:99:1047,0,764	0/1:29,25:54:99:934,0,958	0/1:14,25:39:99:936,0,446	0/1:27,27:54:99:1016,0,925	0/1:17,29:46:99:1058,0,564	0/1:15,16:31:99:596,0,549	0/1:14,15:29:99:575,0,411	0/1:17,18:35:99:584,0,608	0/1:16,22:38:99:775,0,532	0/1:11,17:28:99:628,0,236
scaffold_408	29814	.	T	C	8760.01	PASS	AC=10;AF=0.500;AN=20;BaseQRankSum=0.985;DP=399;ExcessHet=25.5733;FS=1.634;InbreedingCoeff=-1.0000;MLEAC=10;MLEAF=0.500;MQ=60.00;MQRankSum=0.00;QD=22.01;ReadPosRankSum=-2.610e-01;SOR=0.726	GT:AD:DP:GQ:PGT:PID:PL:PS	0|1:26,32:58:99:0|1:29814_T_C:1237,0,952:29814	0|1:30,23:53:99:0|1:29814_T_C:911,0,1146:29814	0|1:13,22:35:99:0|1:29814_T_C:856,0,480:29814	0|1:20,26:46:99:0|1:29814_T_C:1011,0,748:29814	0|1:14,34:48:99:0|1:29814_T_C:1325,0,528:29814	0|1:15,20:35:99:0|1:29814_T_C:802,0,567:29814	0|1:17,19:36:99:0|1:29814_T_C:743,0,622:29814	0|1:15,16:31:99:0|1:29814_T_C:627,0,571:29814	0|1:12,15:27:99:0|1:29814_T_C:594,0,459:29814	0|1:13,16:29:99:0|1:29814_T_C:654,0,495:29814
scaffold_408	29832	.	T	G	8945.01	PASS	AC=10;AF=0.500;AN=20;BaseQRankSum=0.281;DP=403;ExcessHet=25.5733;FS=0.000;InbreedingCoeff=-1.0000;MLEAC=10;MLEAF=0.500;MQ=60.00;MQRankSum=0.00;QD=22.31;ReadPosRankSum=-2.100e-02;SOR=0.680	GT:AD:DP:GQ:PGT:PID:PL:PS	0|1:25,32:57:99:0|1:29814_T_C:1259,0,976:29814	0|1:27,21:48:99:0|1:29814_T_C:774,0,1050:29814	0|1:14,21:35:99:0|1:29814_T_C:839,0,522:29814	0|1:18,25:43:99:0|1:29814_T_C:996,0,681:29814	0|1:15,33:48:99:0|1:29814_T_C:1352,0,516:29814	0|1:17,22:39:99:0|1:29814_T_C:835,0,613:29814	0|1:17,19:36:99:0|1:29814_T_C:785,0,645:29814	0|1:14,19:33:99:0|1:29814_T_C:752,0,514:29814	0|1:12,18:30:99:0|1:29814_T_C:708,0,450:29814	0|1:15,17:32:99:0|1:29814_T_C:645,0,579:29814
scaffold_408	30101	.	C	T	9855.01	PASS	AC=10;AF=0.500;AN=20;BaseQRankSum=-4.260e-01;DP=423;ExcessHet=25.5733;FS=0.530;InbreedingCoeff=-1.0000;MLEAC=10;MLEAF=0.500;MQ=59.92;MQRankSum=0.00;QD=23.58;ReadPosRankSum=-1.220e-01;SOR=0.751	GT:AD:DP:GQ:PGT:PID:PL:PS	0|1:23,28:51:99:0|1:30101_C_T:1128,0,877:30101	0|1:10,29:39:99:0|1:30101_C_T:1171,0,307:30101	0|1:23,23:46:99:0|1:30101_C_T:880,0,897:30101	0|1:21,28:49:99:0|1:30101_C_T:1101,0,839:30101	0|1:12,31:43:99:0|1:30101_C_T:1246,0,411:30101	0|1:13,23:36:99:0|1:30101_C_T:888,0,473:30101	0|1:17,24:41:99:0|1:30101_C_T:926,0,604:30101	0|1:15,18:33:99:0|1:30101_C_T:711,0,576:30101	0|1:12,24:36:99:0|1:30101_C_T:972,0,406:30101	0|1:22,22:44:99:0|1:30101_C_T:832,0,835:30101
scaffold_408	30111	.	A	C	9851.01	PASS	AC=10;AF=0.500;AN=20;BaseQRankSum=1.36;DP=425;ExcessHet=25.5733;FS=0.000;InbreedingCoeff=-1.0000;MLEAC=10;MLEAF=0.500;MQ=59.92;MQRankSum=0.00;QD=23.45;ReadPosRankSum=0.026;SOR=0.703	GT:AD:DP:GQ:PGT:PID:PL:PS	0|1:24,28:52:99:0|1:30101_C_T:1128,0,864:30101	0|1:10,28:38:99:0|1:30101_C_T:1179,0,307:30101	0|1:26,22:48:99:0|1:30101_C_T:871,0,993:30101	0|1:24,29:53:99:0|1:30101_C_T:1173,0,906:30101	0|1:13,31:44:99:0|1:30101_C_T:1244,0,418:30101	0|1:13,21:34:99:0|1:30101_C_T:843,0,479:30101	0|1:16,23:39:99:0|1:30101_C_T:883,0,607:30101	0|1:15,19:34:99:0|1:30101_C_T:732,0,573:30101	0|1:11,24:35:99:0|1:30101_C_T:1017,0,361:30101	0|1:22,21:43:99:0|1:30101_C_T:781,0,815:30101
scaffold_408	30200	.	C	T	9042.01	PASS	AC=10;AF=0.500;AN=20;BaseQRankSum=0.088;DP=402;ExcessHet=25.5733;FS=5.089;InbreedingCoeff=-1.0000;MLEAC=10;MLEAF=0.500;MQ=60.00;MQRankSum=0.00;QD=22.72;ReadPosRankSum=-2.820e-01;SOR=0.927	GT:AD:DP:GQ:PGT:PID:PL:PS	0|1:25,25:50:99:0|1:30200_C_T:974,0,974:30200	0|1:13,28:41:99:0|1:30200_C_T:1120,0,423:30200	0|1:20,23:43:99:0|1:30200_C_T:873,0,771:30200	0|1:20,34:54:99:0|1:30200_C_T:1363,0,740:30200	0|1:10,28:38:99:0|1:30200_C_T:1158,0,333:30200	0|1:16,14:30:99:0|1:30200_C_T:511,0,668:30200	0/1:24,20:44:99:.:.:739,0,878:.	0|1:13,19:32:99:0|1:30200_C_T:756,0,522:30200	0|1:11,26:37:99:0|1:30200_C_T:1101,0,381:30200	0|1:17,12:29:99:0|1:30200_C_T:447,0,741:30200
scaffold_408	30203	.	A	G	9175.48	PASS	AC=10;AF=0.500;AN=20;BaseQRankSum=-1.050e-01;DP=403;ExcessHet=25.5733;FS=6.501;InbreedingCoeff=-1.0000;MLEAC=10;MLEAF=0.500;MQ=60.00;MQRankSum=0.00;QD=23.05;ReadPosRankSum=-3.300e-01;SOR=0.980	GT:AD:DP:GQ:PGT:PID:PL:PS	0|1:25,25:50:99:0|1:30200_C_T:974,0,974:30200	0|1:13,27:40:99:0|1:30200_C_T:1120,0,423:30200	0|1:20,22:42:99:0|1:30200_C_T:909,0,768:30200	0|1:19,33:52:99:0|1:30200_C_T:1363,0,740:30200	0|1:11,29:40:99:0|1:30200_C_T:1155,0,364:30200	0|1:17,14:31:99:0|1:30200_C_T:511,0,668:30200	0/1:22,20:44:99:.:.:839,0,858:.	0|1:14,19:33:99:0|1:30200_C_T:756,0,522:30200	0|1:11,27:38:99:0|1:30200_C_T:1101,0,381:30200	0|1:18,12:30:99:0|1:30200_C_T:450,0,708:30200
scaffold_408	30236	.	T	C	8417.01	PASS	AC=10;AF=0.500;AN=20;BaseQRankSum=0.298;DP=423;ExcessHet=25.5733;FS=3.201;InbreedingCoeff=-1.0000;MLEAC=10;MLEAF=0.500;MQ=60.00;MQRankSum=0.00;QD=20.04;ReadPosRankSum=0.162;SOR=0.518	GT:AD:DP:GQ:PL	0/1:33,31:64:99:1137,0,1242	0/1:15,29:44:99:966,0,475	0/1:17,19:36:99:662,0,612	0/1:17,35:52:99:1190,0,489	0/1:12,21:33:99:780,0,387	0/1:21,17:38:99:586,0,737	0/1:21,20:41:99:752,0,681	0/1:16,21:37:99:714,0,446	0/1:15,30:45:99:1111,0,484	0/1:16,14:30:99:519,0,518
scaffold_408	30275	.	C	T	8588.01	PASS	AC=10;AF=0.500;AN=20;BaseQRankSum=0.833;DP=446;ExcessHet=25.5733;FS=1.746;InbreedingCoeff=-1.0000;MLEAC=10;MLEAF=0.500;MQ=60.00;MQRankSum=0.00;QD=19.43;ReadPosRankSum=0.227;SOR=0.585	GT:AD:DP:GQ:PL	0/1:24,36:60:99:1265,0,830	0/1:18,24:42:99:855,0,533	0/1:18,16:34:99:548,0,599	0/1:20,42:62:99:1564,0,572	0/1:17,22:39:99:728,0,568	0/1:24,17:41:99:584,0,867	0/1:21,22:43:99:740,0,693	0/1:20,20:40:99:754,0,689	0/1:19,31:50:99:1100,0,598	0/1:18,13:31:99:450,0,619
scaffold_408	30292	.	A	G	8569.01	PASS	AC=10;AF=0.500;AN=20;BaseQRankSum=0.880;DP=431;ExcessHet=25.5733;FS=1.120;InbreedingCoeff=-1.0000;MLEAC=10;MLEAF=0.500;MQ=60.00;MQRankSum=0.00;QD=19.97;ReadPosRankSum=-2.110e-01;SOR=0.588	GT:AD:DP:GQ:PL	0/1:22,33:55:99:1177,0,743	0/1:19,21:40:99:739,0,558	0/1:16,15:31:99:575,0,557	0/1:18,38:56:99:1453,0,543	0/1:15,23:38:99:764,0,520	0/1:24,15:39:99:531,0,881	0/1:19,27:46:99:947,0,619	0/1:19,20:39:99:768,0,599	0/1:20,30:50:99:1072,0,644	0/1:19,16:35:99:543,0,662
scaffold_408	30539	.	C	A	7987.01	PASS	AC=10;AF=0.500;AN=20;BaseQRankSum=-4.150e-01;DP=442;ExcessHet=25.5733;FS=1.742;InbreedingCoeff=-1.0000;MLEAC=10;MLEAF=0.500;MQ=59.98;MQRankSum=0.00;QD=18.32;ReadPosRankSum=0.482;SOR=0.550	GT:AD:DP:GQ:PGT:PID:PL:PS	0/1:27,22:49:99:.:.:741,0,1053:.	0|1:16,21:37:99:0|1:30539_C_A:821,0,630:30539	0|1:22,23:45:99:0|1:30539_C_A:900,0,847:30539	0|1:25,18:43:99:0|1:30539_C_A:676,0,970:30539	0|1:22,17:39:99:0|1:30539_C_A:629,0,849:30539	0|1:25,20:45:99:0|1:30539_C_A:760,0,984:30539	0|1:19,19:38:99:0|1:30539_C_A:721,0,727:30539	0|1:21,23:44:99:0|1:30539_C_A:899,0,813:30539	0|1:28,26:54:99:0|1:30539_C_A:990,0,1095:30539	0|1:20,22:42:99:0|1:30539_C_A:850,0,755:30539
scaffold_408	30540	.	A	T	8101.01	PASS	AC=10;AF=0.500;AN=20;BaseQRankSum=0.701;DP=439;ExcessHet=25.5733;FS=1.729;InbreedingCoeff=-1.0000;MLEAC=10;MLEAF=0.500;MQ=59.95;MQRankSum=0.00;QD=18.75;ReadPosRankSum=0.598;SOR=0.562	GT:AD:DP:GQ:PGT:PID:PL:PS	0/1:26,21:47:99:.:.:855,0,1050:.	0|1:16,20:36:99:0|1:30539_C_A:821,0,630:30539	0|1:22,23:45:99:0|1:30539_C_A:900,0,847:30539	0|1:25,18:43:99:0|1:30539_C_A:676,0,970:30539	0|1:21,16:37:99:0|1:30539_C_A:629,0,849:30539	0|1:25,20:45:99:0|1:30539_C_A:760,0,984:30539	0|1:19,19:38:99:0|1:30539_C_A:721,0,727:30539	0|1:21,23:44:99:0|1:30539_C_A:899,0,813:30539	0|1:28,27:55:99:0|1:30539_C_A:990,0,1095:30539	0|1:20,22:42:99:0|1:30539_C_A:850,0,755:30539
scaffold_408	62875	.	G	A	4936.01	PASS	AC=10;AF=0.500;AN=20;BaseQRankSum=-3.490e-01;DP=278;ExcessHet=25.5733;FS=2.001;InbreedingCoeff=-1.0000;MLEAC=10;MLEAF=0.500;MQ=60.00;MQRankSum=0.00;QD=17.76;ReadPosRankSum=0.528;SOR=0.836	GT:AD:DP:GQ:PL	0/1:14,17:31:99:590,0,444	0/1:11,10:21:99:359,0,432	0/1:15,7:22:99:200,0,586	0/1:17,22:39:99:774,0,633	0/1:15,17:32:99:571,0,519	0/1:10,14:24:99:475,0,347	0/1:11,21:32:99:776,0,382	0/1:8,15:23:99:516,0,246	0/1:19,12:31:99:371,0,705	0/1:14,9:23:99:304,0,537
scaffold_408	74747	.	G	A	5291.01	PASS	AC=10;AF=0.500;AN=20;BaseQRankSum=0.331;DP=312;ExcessHet=25.5733;FS=0.410;InbreedingCoeff=-1.0000;MLEAC=10;MLEAF=0.500;MQ=60.00;MQRankSum=0.00;QD=17.01;ReadPosRankSum=-3.100e-02;SOR=0.731	GT:AD:DP:GQ:PL	0/1:24,22:46:99:706,0,792	0/1:13,21:34:99:593,0,433	0/1:11,16:27:99:543,0,322	0/1:15,14:29:99:487,0,536	0/1:29,16:45:99:541,0,1008	0/1:18,14:32:99:523,0,610	0/1:10,17:27:99:622,0,320	0/1:12,11:23:99:364,0,384	0/1:10,18:28:99:607,0,363	0/1:11,9:20:99:305,0,378
scaffold_408	83207	.	C	T	4671.01	PASS	AC=10;AF=0.500;AN=20;BaseQRankSum=-5.480e-01;DP=283;ExcessHet=25.5733;FS=0.429;InbreedingCoeff=-1.0000;MLEAC=10;MLEAF=0.500;MQ=59.80;MQRankSum=0.00;QD=16.56;ReadPosRankSum=0.369;SOR=0.722	GT:AD:DP:GQ:PL	0/1:25,18:43:99:559,0,934	0/1:15,11:26:99:393,0,558	0/1:9,21:30:99:698,0,255	0/1:10,16:26:99:577,0,320	0/1:13,7:20:99:225,0,461	0/1:18,3:21:72:72,0,649	0/1:15,22:37:99:763,0,520	0/1:17,11:28:99:335,0,637	0/1:11,14:25:99:500,0,378	0/1:11,15:26:99:549,0,417
scaffold_408	97592	.	C	T	899.1	PASS	AC=2;AF=0.100;AN=20;BaseQRankSum=0.897;DP=300;ExcessHet=3.2451;FS=0.000;InbreedingCoeff=-0.1111;MLEAC=2;MLEAF=0.100;MQ=60.00;MQRankSum=0.00;QD=16.65;ReadPosRankSum=-9.690e-01;SOR=0.559	GT:AD:DP:GQ:PGT:PID:PL:PS	0/0:43,0:43:99:.:.:0,115,1715:.	0/0:37,0:37:99:.:.:0,102,1530:.	0/0:33,0:33:83:.:.:0,83,1285:.	0/0:30,0:30:84:.:.:0,84,1260:.	0/1:18,14:32:99:.:.:457,0,654:.	0|1:9,13:22:99:0|1:97592_C_T:459,0,315:97592	0/0:25,0:25:59:.:.:0,59,1031:.	0/0:20,0:20:57:.:.:0,57,855:.	0/0:23,0:23:60:.:.:0,60,900:.	0/0:31,0:31:81:.:.:0,81,1215:.
scaffold_409	1589	.	A	G	8752.01	PASS	AC=10;AF=0.500;AN=20;BaseQRankSum=1.03;DP=511;ExcessHet=25.5733;FS=1.956;InbreedingCoeff=-1.0000;MLEAC=10;MLEAF=0.500;MQ=50.09;MQRankSum=-1.389e+00;QD=19.94;ReadPosRankSum=-5.470e-01;SOR=0.922	GT:AD:DP:GQ:PL	0/1:25,36:61:99:1272,0,776	0/1:19,37:56:99:1237,0,589	0/1:14,26:40:99:854,0,371	0/1:9,16:25:99:541,0,263	0/1:25,28:53:99:922,0,805	0/1:12,12:24:99:428,0,430	0/1:22,36:58:99:1268,0,694	0/1:17,23:40:99:772,0,461	0/1:17,22:39:99:652,0,527	0/1:18,25:43:99:806,0,458
scaffold_409	19463	.	A	G	5957.01	PASS	AC=10;AF=0.500;AN=20;BaseQRankSum=0.451;DP=343;ExcessHet=25.5733;FS=0.000;InbreedingCoeff=-1.0000;MLEAC=10;MLEAF=0.500;MQ=53.44;MQRankSum=-9.200e-02;QD=17.42;ReadPosRankSum=0.057;SOR=0.713	GT:AD:DP:GQ:PL	0/1:18,20:38:99:667,0,581	0/1:22,21:43:99:724,0,734	0/1:16,13:29:99:408,0,522	0/1:20,16:36:99:514,0,689	0/1:14,19:33:99:608,0,480	0/1:18,16:34:99:570,0,649	0/1:14,18:32:99:536,0,495	0/1:14,20:34:99:704,0,377	0/1:8,22:30:99:793,0,223	0/1:19,14:33:99:433,0,655
scaffold_409	22748	.	A	G	4211.01	PASS	AC=10;AF=0.500;AN=20;BaseQRankSum=0.496;DP=255;ExcessHet=25.5733;FS=9.991;InbreedingCoeff=-1.0000;MLEAC=10;MLEAF=0.500;MQ=59.93;MQRankSum=0.00;QD=16.71;ReadPosRankSum=-4.350e-01;SOR=0.451	GT:AD:DP:GQ:PL	0/1:21,12:33:99:385,0,802	0/1:15,12:27:99:415,0,512	0/1:12,9:21:99:343,0,395	0/1:14,11:25:99:376,0,506	0/1:9,11:20:99:426,0,310	0/1:14,16:30:99:570,0,474	0/1:7,16:23:99:567,0,246	0/1:12,16:28:99:557,0,377	0/1:12,13:25:99:410,0,405	0/1:15,5:20:99:162,0,511
scaffold_409	64857	.	T	C	7534.01	PASS	AC=10;AF=0.500;AN=20;BaseQRankSum=2.47;DP=340;ExcessHet=25.5733;FS=11.414;InbreedingCoeff=-1.0000;MLEAC=10;MLEAF=0.500;MQ=45.28;MQRankSum=-4.280e-01;QD=22.22;ReadPosRankSum=0.845;SOR=0.774	GT:AD:DP:GQ:PL	0/1:18,27:45:99:976,0,549	0/1:11,21:32:99:748,0,148	0/1:7,19:26:99:733,0,150	0/1:10,17:27:99:652,0,305	0/1:17,19:36:99:659,0,434	0/1:17,17:34:99:580,0,390	0/1:13,32:45:99:1023,0,328	0/1:7,18:25:99:654,0,173	0/1:12,29:41:99:956,0,228	0/1:13,15:28:99:553,0,368
scaffold_409	65888	.	G	A	7657.01	PASS	AC=10;AF=0.500;AN=20;BaseQRankSum=0.502;DP=376;ExcessHet=25.5733;FS=4.166;InbreedingCoeff=-1.0000;MLEAC=10;MLEAF=0.500;MQ=45.31;MQRankSum=0.079;QD=21.21;ReadPosRankSum=0.692;SOR=0.921	GT:AD:DP:GQ:PL	0/1:21,30:51:99:1056,0,677	0/1:16,21:37:99:806,0,487	0/1:9,19:28:99:739,0,255	0/1:16,24:40:99:836,0,567	0/1:15,24:40:99:896,0,449	0/1:10,14:24:99:451,0,364	0/1:14,18:32:99:598,0,511	0/1:10,22:32:99:632,0,333	0/1:14,27:41:99:934,0,443	0/1:17,20:37:99:709,0,464
scaffold_409	73996	.	C	T	4686.01	PASS	AC=10;AF=0.500;AN=20;BaseQRankSum=0.800;DP=284;ExcessHet=25.5733;FS=8.072;InbreedingCoeff=-1.0000;MLEAC=10;MLEAF=0.500;MQ=55.74;MQRankSum=0.847;QD=16.50;ReadPosRankSum=0.724;SOR=0.824	GT:AD:DP:GQ:PGT:PID:PL:PS	0/1:12,12:24:99:.:.:411,0,438:.	0|1:11,13:24:99:1|0:73979_GA_G:390,0,387:73979	0|1:12,9:21:99:1|0:73979_GA_G:339,0,395:73979	0|1:15,14:29:99:1|0:73979_GA_G:540,0,535:73979	0/1:21,16:37:99:.:.:527,0,694:.	0|1:9,14:23:99:1|0:73979_GA_G:473,0,308:73979	0|1:22,17:39:99:1|0:73979_GA_G:620,0,735:73979	0|1:17,18:35:99:1|0:73979_GA_G:629,0,548:73979	0/1:13,14:27:99:.:.:532,0,491:.	0|1:18,7:25:99:1|0:73949_CGATTTAATTTCA_C:225,0,614:73949
scaffold_409	83452	.	G	T	4651.01	PASS	AC=10;AF=0.500;AN=20;BaseQRankSum=0.448;DP=275;ExcessHet=25.5733;FS=2.633;InbreedingCoeff=-1.0000;MLEAC=10;MLEAF=0.500;MQ=59.84;MQRankSum=0.00;QD=17.04;ReadPosRankSum=0.099;SOR=0.784	GT:AD:DP:GQ:PL	0/1:14,19:33:99:678,0,493	0/1:16,14:30:99:478,0,520	0/1:14,8:22:99:229,0,495	0/1:14,17:31:99:617,0,526	0/1:17,14:31:99:514,0,582	0/1:10,10:20:99:383,0,366	0/1:16,15:31:99:528,0,553	0/1:10,10:20:99:345,0,319	0/1:16,10:26:99:342,0,624	0/1:14,15:29:99:537,0,492
scaffold_409	104572	.	G	T	4824.01	PASS	AC=10;AF=0.500;AN=20;BaseQRankSum=-4.730e-01;DP=298;ExcessHet=25.5733;FS=0.000;InbreedingCoeff=-1.0000;MLEAC=10;MLEAF=0.500;MQ=59.98;MQRankSum=0.00;QD=16.35;ReadPosRankSum=0.109;SOR=0.706	GT:AD:DP:GQ:PL	0/1:14,12:26:99:356,0,536	0/1:17,16:33:99:564,0,574	0/1:12,11:23:99:395,0,416	0/1:16,17:33:99:445,0,598	0/1:14,15:29:99:462,0,527	0/1:12,13:25:99:438,0,409	0/1:20,14:34:99:435,0,761	0/1:10,17:27:99:549,0,305	0/1:16,20:36:99:761,0,552	0/1:16,13:29:99:419,0,630
scaffold_410	13281	.	G	A	5767.01	PASS	AC=10;AF=0.500;AN=20;BaseQRankSum=0.963;DP=306;ExcessHet=25.5733;FS=5.236;InbreedingCoeff=-1.0000;MLEAC=10;MLEAF=0.500;MQ=59.98;MQRankSum=0.00;QD=18.91;ReadPosRankSum=0.293;SOR=0.983	GT:AD:DP:GQ:PL	0/1:18,13:31:99:486,0,659	0/1:14,14:28:99:529,0,479	0/1:16,12:28:99:415,0,572	0/1:13,15:28:99:579,0,486	0/1:16,19:35:99:698,0,552	0/1:13,17:30:99:628,0,403	0/1:26,18:44:99:656,0,889	0/1:9,14:23:99:506,0,324	0/1:13,19:32:99:644,0,445	0/1:8,18:26:99:626,0,233
scaffold_410	44330	.	G	A	1184.1	PASS	AC=2;AF=0.100;AN=20;BaseQRankSum=1.59;DP=299;ExcessHet=3.2451;FS=2.143;InbreedingCoeff=-0.1111;MLEAC=2;MLEAF=0.100;MQ=60.00;MQRankSum=0.00;QD=19.10;ReadPosRankSum=0.655;SOR=0.977	GT:AD:DP:GQ:PL	0/0:35,0:35:99:0,99,1485	0/0:29,0:29:81:0,81,1215	0/0:20,0:20:54:0,54,810	0/0:36,0:36:99:0,99,1485	0/1:14,17:31:99:584,0,476	0/1:15,16:31:99:617,0,494	0/0:29,0:29:81:0,81,1215	0/0:30,0:30:90:0,90,1350	0/0:28,0:28:78:0,78,1170	0/0:30,0:30:90:0,90,1266
scaffold_410	63444	.	C	T	514.39	PASS	AC=1;AF=0.050;AN=20;BaseQRankSum=-3.020e-01;DP=298;ExcessHet=3.0103;FS=3.256;InbreedingCoeff=-0.0526;MLEAC=1;MLEAF=0.050;MQ=60.00;MQRankSum=0.00;QD=16.59;ReadPosRankSum=-1.246e+00;SOR=0.275	GT:AD:DP:GQ:PL	0/0:37,0:37:99:0,99,1485	0/0:27,0:27:81:0,81,1076	0/0:26,0:26:69:0,69,1035	0/1:16,15:31:99:526,0,572	0/0:30,0:30:90:0,90,1184	0/0:24,0:24:57:0,57,855	0/0:28,0:28:81:0,81,1215	0/0:32,0:32:90:0,90,1350	0/0:30,0:30:90:0,90,1272	0/0:33,0:33:93:0,93,1395
scaffold_411	25612	.	C	T	19243	PASS	AC=10;AF=0.500;AN=20;BaseQRankSum=-1.200e-02;DP=615;ExcessHet=25.5733;FS=2.121;InbreedingCoeff=-1.0000;MLEAC=10;MLEAF=0.500;MQ=60.00;MQRankSum=0.00;QD=31.60;ReadPosRankSum=0.039;SOR=0.913	GT:AD:DP:GQ:PGT:PID:PL:PS	0|1:12,59:71:99:0|1:25612_C_T:2440,0,271:25612	0|1:16,48:64:99:0|1:25612_C_T:2001,0,515:25612	0|1:10,35:45:99:0|1:25612_C_T:1460,0,293:25612	0|1:13,39:52:99:0|1:25612_C_T:1563,0,418:25612	0|1:16,58:74:99:0|1:25612_C_T:2367,0,481:25612	0|1:9,44:53:99:0|1:25612_C_T:1779,0,270:25612	0|1:17,61:78:99:0|1:25612_C_T:2568,0,442:25612	0|1:12,38:50:99:0|1:25612_C_T:1556,0,389:25612	0|1:17,41:58:99:0|1:25612_C_T:1683,0,621:25612	0|1:19,45:64:99:0|1:25612_C_T:1826,0,684:25612
scaffold_411	25614	.	G	C	19243	PASS	AC=10;AF=0.500;AN=20;BaseQRankSum=0.406;DP=616;ExcessHet=25.5733;FS=2.107;InbreedingCoeff=-1.0000;MLEAC=10;MLEAF=0.500;MQ=60.00;MQRankSum=0.00;QD=31.49;ReadPosRankSum=0.156;SOR=0.872	GT:AD:DP:GQ:PGT:PID:PL:PS	0|1:12,59:71:99:0|1:25612_C_T:2440,0,271:25612	0|1:15,49:64:99:0|1:25612_C_T:2001,0,515:25612	0|1:10,36:46:99:0|1:25612_C_T:1460,0,293:25612	0|1:13,38:51:99:0|1:25612_C_T:1563,0,418:25612	0|1:16,56:72:99:0|1:25612_C_T:2367,0,481:25612	0|1:10,42:52:99:0|1:25612_C_T:1779,0,270:25612	0|1:17,63:80:99:0|1:25612_C_T:2568,0,442:25612	0|1:12,38:50:99:0|1:25612_C_T:1556,0,389:25612	0|1:18,42:60:99:0|1:25612_C_T:1683,0,621:25612	0|1:20,45:65:99:0|1:25612_C_T:1826,0,684:25612
scaffold_411	25675	.	A	G	19800	PASS	AC=10;AF=0.500;AN=20;BaseQRankSum=0.422;DP=665;ExcessHet=25.5733;FS=0.000;InbreedingCoeff=-1.0000;MLEAC=10;MLEAF=0.500;MQ=60.00;MQRankSum=0.00;QD=30.09;ReadPosRankSum=-2.000e-01;SOR=0.667	GT:AD:DP:GQ:PL	0/1:18,64:82:99:2447,0,434	0/1:14,43:57:99:1724,0,405	0/1:10,45:55:99:1710,0,226	0/1:12,52:64:99:1992,0,258	0/1:12,57:69:99:2222,0,225	0/1:11,50:61:99:1967,0,235	0/1:15,64:79:99:2264,0,291	0/1:11,40:51:99:1565,0,305	0/1:18,53:71:99:2035,0,495	0/1:16,53:69:99:1874,0,369
scaffold_411	27033	.	T	C	17997	PASS	AC=10;AF=0.500;AN=20;BaseQRankSum=0.262;DP=644;ExcessHet=25.5733;FS=0.000;InbreedingCoeff=-1.0000;MLEAC=10;MLEAF=0.500;MQ=59.89;MQRankSum=-8.730e-01;QD=28.03;ReadPosRankSum=0.095;SOR=0.688	GT:AD:DP:GQ:PL	0/1:20,51:71:99:1884,0,589	0/1:11,60:71:99:2284,0,269	0/1:13,33:46:99:1093,0,358	0/1:17,55:72:99:2030,0,459	0/1:19,48:67:99:1691,0,529	0/1:12,41:53:99:1541,0,360	0/1:13,48:61:99:1889,0,399	0/1:17,51:68:99:1872,0,469	0/1:17,61:78:99:2195,0,447	0/1:14,41:55:99:1518,0,401
scaffold_411	30952	.	T	C	16334	PASS	AC=10;AF=0.500;AN=20;BaseQRankSum=0.664;DP=548;ExcessHet=25.5733;FS=0.000;InbreedingCoeff=-1.0000;MLEAC=10;MLEAF=0.500;MQ=59.70;MQRankSum=-3.630e-01;QD=30.03;ReadPosRankSum=0.031;SOR=0.650	GT:AD:DP:GQ:PL	0/1:8,69:77:91:2483,0,91	0/1:13,51:64:99:1906,0,285	0/1:8,39:47:99:1508,0,166	0/1:13,33:46:99:1241,0,320	0/1:10,39:49:99:1407,0,248	0/1:11,40:51:99:1540,0,282	0/1:11,61:72:99:2131,0,216	0/1:7,39:46:99:1408,0,130	0/1:12,41:53:99:1466,0,293	0/1:6,33:39:99:1244,0,146
scaffold_411	39496	.	G	A	9142.01	PASS	AC=10;AF=0.500;AN=20;BaseQRankSum=-3.780e-01;DP=466;ExcessHet=25.5733;FS=1.112;InbreedingCoeff=-1.0000;MLEAC=10;MLEAF=0.500;MQ=59.72;MQRankSum=0.00;QD=19.87;ReadPosRankSum=0.399;SOR=0.684	GT:AD:DP:GQ:PL	0/1:21,30:51:99:1086,0,733	0/1:15,27:42:99:921,0,538	0/1:13,15:28:99:466,0,498	0/1:19,20:39:99:696,0,635	0/1:27,34:61:99:1178,0,916	0/1:13,29:42:99:1141,0,399	0/1:24,39:63:99:1369,0,845	0/1:24,25:49:99:876,0,835	0/1:26,24:50:99:803,0,857	0/1:17,18:37:99:606,0,629
scaffold_411	47903	.	T	A	9913.01	PASS	AC=10;AF=0.500;AN=20;BaseQRankSum=0.591;DP=462;ExcessHet=25.5733;FS=1.131;InbreedingCoeff=-1.0000;MLEAC=10;MLEAF=0.500;MQ=59.64;MQRankSum=0.00;QD=21.93;ReadPosRankSum=0.393;SOR=0.691	GT:AD:DP:GQ:PL	0/1:23,37:62:99:1327,0,669	0/1:20,37:57:99:1445,0,618	0/1:12,18:30:99:603,0,377	0/1:14,20:34:99:728,0,462	0/1:15,35:50:99:1199,0,433	0/1:19,23:42:99:850,0,613	0/1:25,26:51:99:930,0,828	0/1:12,28:40:99:1068,0,383	0/1:23,26:49:99:931,0,760	0/1:13,26:39:99:832,0,408
scaffold_411	48344	.	T	G	8600.01	PASS	AC=10;AF=0.500;AN=20;BaseQRankSum=0.556;DP=557;ExcessHet=25.5733;FS=0.525;InbreedingCoeff=-1.0000;MLEAC=10;MLEAF=0.500;MQ=60.00;MQRankSum=0.00;QD=15.55;ReadPosRankSum=-3.870e-01;SOR=0.744	GT:AD:DP:GQ:PGT:PID:PL:PS	0|1:35,26:61:99:0|1:48344_T_G:986,0,1391:48344	0|1:38,23:61:99:0|1:48344_T_G:851,0,1526:48344	0|1:19,14:33:99:0|1:48344_T_G:531,0,756:48344	0|1:23,20:43:99:0|1:48344_T_G:771,0,900:48344	0|1:45,13:58:99:0|1:48344_T_G:407,0,1887:48344	0|1:29,20:49:99:0|1:48344_T_G:748,0,1158:48344	0|1:34,29:63:99:0|1:48344_T_G:1112,0,1362:48344	0|1:43,32:75:99:0|1:48344_T_G:1214,0,1709:48344	0|1:37,41:78:99:0|1:48344_T_G:1581,0,1466:48344	0|1:21,11:32:99:0|1:48344_T_G:399,0,849:48344
scaffold_411	48345	.	A	T	8597.01	PASS	AC=10;AF=0.500;AN=20;BaseQRankSum=0.042;DP=558;ExcessHet=25.5733;FS=0.529;InbreedingCoeff=-1.0000;MLEAC=10;MLEAF=0.500;MQ=60.00;MQRankSum=0.00;QD=15.52;ReadPosRankSum=-3.770e-01;SOR=0.727	GT:AD:DP:GQ:PGT:PID:PL:PS	0|1:35,26:61:99:0|1:48344_T_G:986,0,1391:48344	0|1:38,23:61:99:0|1:48344_T_G:851,0,1526:48344	0|1:19,14:33:99:0|1:48344_T_G:531,0,756:48344	0|1:23,20:43:99:0|1:48344_T_G:771,0,900:48344	0|1:46,13:59:99:0|1:48344_T_G:407,0,1887:48344	0|1:29,20:49:99:0|1:48344_T_G:748,0,1158:48344	0|1:34,29:63:99:0|1:48344_T_G:1112,0,1362:48344	0|1:43,32:75:99:0|1:48344_T_G:1211,0,1741:48344	0|1:37,41:78:99:0|1:48344_T_G:1581,0,1466:48344	0|1:21,11:32:99:0|1:48344_T_G:399,0,849:48344
scaffold_411	48347	.	C	T	8600.01	PASS	AC=10;AF=0.500;AN=20;BaseQRankSum=-4.350e-01;DP=551;ExcessHet=25.5733;FS=0.525;InbreedingCoeff=-1.0000;MLEAC=10;MLEAF=0.500;MQ=60.00;MQRankSum=0.00;QD=15.72;ReadPosRankSum=-5.300e-02;SOR=0.741	GT:AD:DP:GQ:PGT:PID:PL:PS	0|1:35,26:61:99:0|1:48344_T_G:986,0,1391:48344	0|1:38,23:61:99:0|1:48344_T_G:851,0,1526:48344	0|1:19,14:33:99:0|1:48344_T_G:531,0,756:48344	0|1:21,20:41:99:0|1:48344_T_G:771,0,900:48344	0|1:45,13:58:99:0|1:48344_T_G:407,0,1887:48344	0|1:29,19:48:99:0|1:48344_T_G:748,0,1158:48344	0|1:33,29:62:99:0|1:48344_T_G:1115,0,1340:48344	0|1:44,32:76:99:0|1:48344_T_G:1211,0,1741:48344	0|1:37,39:76:99:0|1:48344_T_G:1581,0,1466:48344	0|1:20,11:31:99:0|1:48344_T_G:399,0,849:48344
scaffold_411	75767	.	G	A	5156.01	PASS	AC=10;AF=0.500;AN=20;BaseQRankSum=-1.450e-01;DP=291;ExcessHet=25.5733;FS=8.002;InbreedingCoeff=-1.0000;MLEAC=10;MLEAF=0.500;MQ=57.67;MQRankSum=-6.150e-01;QD=17.72;ReadPosRankSum=0.181;SOR=1.081	GT:AD:DP:GQ:PL	0/1:9,21:30:99:785,0,250	0/1:15,11:26:99:322,0,485	0/1:12,13:25:99:503,0,413	0/1:12,11:23:99:367,0,427	0/1:7,17:24:99:583,0,222	0/1:16,11:27:99:401,0,572	0/1:15,25:40:99:904,0,482	0/1:20,17:37:99:550,0,732	0/1:21,9:30:99:285,0,725	0/1:15,14:29:99:456,0,492
scaffold_412	14922	.	C	T	730.39	PASS	AC=1;AF=0.050;AN=20;BaseQRankSum=-1.573e+00;DP=328;ExcessHet=3.0103;FS=0.000;InbreedingCoeff=-0.0526;MLEAC=1;MLEAF=0.050;MQ=60.00;MQRankSum=0.00;QD=18.73;ReadPosRankSum=-2.409e+00;SOR=0.757	GT:AD:DP:GQ:PL	0/0:41,0:41:99:0,102,1678	0/0:36,0:36:99:0,99,1485	0/0:30,0:30:90:0,90,1236	0/1:17,22:39:99:742,0,615	0/0:31,0:31:87:0,87,1305	0/0:22,0:22:60:0,60,900	0/0:31,0:31:90:0,90,1350	0/0:30,0:30:75:0,75,1125	0/0:34,0:34:99:0,99,1357	0/0:34,0:34:99:0,99,1466
scaffold_412	28597	.	G	A	4609.01	PASS	AC=10;AF=0.500;AN=20;BaseQRankSum=0.527;DP=291;ExcessHet=25.5733;FS=8.006;InbreedingCoeff=-1.0000;MLEAC=10;MLEAF=0.500;MQ=60.00;MQRankSum=0.00;QD=15.84;ReadPosRankSum=0.329;SOR=0.977	GT:AD:DP:GQ:PL	0/1:19,11:30:99:327,0,559	0/1:22,10:32:99:337,0,837	0/1:15,13:28:99:481,0,482	0/1:13,13:26:99:488,0,457	0/1:15,12:27:99:404,0,535	0/1:10,20:30:99:664,0,298	0/1:21,18:39:99:563,0,703	0/1:12,14:26:99:486,0,403	0/1:15,13:28:99:448,0,456	0/1:11,14:25:99:411,0,338
scaffold_412	52113	.	G	T	6712.01	PASS	AC=10;AF=0.500;AN=20;BaseQRankSum=1.26;DP=353;ExcessHet=25.5733;FS=4.062;InbreedingCoeff=-1.0000;MLEAC=10;MLEAF=0.500;MQ=42.54;MQRankSum=3.25;QD=19.01;ReadPosRankSum=0.997;SOR=0.896	GT:AD:DP:GQ:PL	0/1:18,28:46:99:1041,0,558	0/1:21,16:37:99:509,0,647	0/1:5,22:27:99:789,0,140	0/1:12,15:27:99:569,0,328	0/1:18,16:34:99:519,0,527	0/1:16,21:37:99:747,0,503	0/1:15,22:37:99:706,0,384	0/1:18,18:36:99:598,0,632	0/1:22,19:41:99:647,0,627	0/1:12,19:31:99:587,0,359
scaffold_412	65478	.	G	A	4510.98	PASS	AC=9;AF=0.450;AN=20;BaseQRankSum=-6.700e-02;DP=308;ExcessHet=18.1697;FS=0.937;InbreedingCoeff=-0.8182;MLEAC=9;MLEAF=0.450;MQ=59.37;MQRankSum=0.00;QD=17.02;ReadPosRankSum=0.368;SOR=0.619	GT:AD:DP:GQ:PGT:PID:PL:PS	0/1:21,20:41:99:.:.:653,0,763:.	0/1:14,14:28:99:.:.:406,0,480:.	0/1:6,14:20:99:.:.:529,0,169:.	0/0:40,0:40:93:.:.:0,93,1421:.	0/1:16,15:31:99:.:.:478,0,552:.	0/1:9,17:26:99:.:.:642,0,262:.	0|1:17,13:30:99:0|1:65478_G_A:376,0,580:65478	0/1:17,14:31:99:.:.:502,0,604:.	0/1:14,17:31:99:.:.:535,0,485:.	0/1:16,11:27:99:.:.:396,0,541:.
scaffold_412	67199	.	T	C	4647.01	PASS	AC=10;AF=0.500;AN=20;BaseQRankSum=0.863;DP=273;ExcessHet=25.5733;FS=2.022;InbreedingCoeff=-1.0000;MLEAC=10;MLEAF=0.500;MQ=59.94;MQRankSum=0.00;QD=17.15;ReadPosRankSum=0.092;SOR=0.577	GT:AD:DP:GQ:PL	0/1:11,18:29:99:688,0,308	0/1:19,15:34:99:526,0,743	0/1:16,10:26:99:365,0,572	0/1:16,15:31:99:561,0,474	0/1:11,10:21:99:370,0,425	0/1:16,8:24:99:285,0,583	0/1:11,19:30:99:739,0,379	0/1:15,14:29:99:478,0,512	0/1:16,9:25:99:317,0,582	0/1:12,10:22:99:318,0,423
scaffold_412	76150	.	T	C	5685.01	PASS	AC=10;AF=0.500;AN=20;BaseQRankSum=0.816;DP=297;ExcessHet=25.5733;FS=3.164;InbreedingCoeff=-1.0000;MLEAC=10;MLEAF=0.500;MQ=59.94;MQRankSum=0.00;QD=19.27;ReadPosRankSum=0.296;SOR=0.701	GT:AD:DP:GQ:PL	0/1:19,18:37:99:663,0,626	0/1:13,13:26:99:426,0,408	0/1:11,11:22:99:401,0,422	0/1:13,16:29:99:544,0,421	0/1:8,26:34:99:908,0,191	0/1:9,13:22:99:454,0,238	0/1:18,24:42:99:798,0,614	0/1:15,17:32:99:577,0,499	0/1:9,11:20:99:341,0,258	0/1:15,16:31:99:573,0,455
scaffold_412	91808	.	G	A	9658.01	PASS	AC=10;AF=0.500;AN=20;BaseQRankSum=-3.730e-01;DP=400;ExcessHet=25.5733;FS=9.091;InbreedingCoeff=-0.9998;MLEAC=10;MLEAF=0.500;MQ=51.33;MQRankSum=1.51;QD=24.58;ReadPosRankSum=-7.760e-01;SOR=0.619	GT:AD:DP:GQ:PL	0/1:17,33:50:99:1238,0,585	0/1:11,30:43:99:997,0,355	0/1:12,30:42:99:1121,0,318	0/1:10,34:44:99:1241,0,306	0/1:12,26:38:99:783,0,427	0/1:14,21:35:99:686,0,414	0/1:14,32:48:99:1071,0,391	0/1:13,23:36:99:837,0,402	0/1:10,28:38:99:984,0,296	0/1:3,20:23:31:700,0,31
scaffold_413	65294	.	C	T	6185.01	PASS	AC=10;AF=0.500;AN=20;BaseQRankSum=-3.230e-01;DP=334;ExcessHet=25.5733;FS=0.000;InbreedingCoeff=-1.0000;MLEAC=10;MLEAF=0.500;MQ=56.52;MQRankSum=-2.270e-01;QD=18.69;ReadPosRankSum=0.280;SOR=0.685	GT:AD:DP:GQ:PL	0/1:17,31:48:99:1119,0,470	0/1:18,12:30:99:390,0,635	0/1:14,16:30:99:540,0,518	0/1:14,21:35:99:706,0,518	0/1:17,19:36:99:679,0,583	0/1:15,18:33:99:672,0,517	0/1:16,16:32:99:529,0,609	0/1:10,19:29:99:702,0,357	0/1:23,15:38:99:548,0,851	0/1:12,8:20:99:300,0,431
scaffold_413	77220	.	C	T	4070.01	PASS	AC=10;AF=0.500;AN=20;BaseQRankSum=-9.800e-02;DP=267;ExcessHet=25.5733;FS=5.700;InbreedingCoeff=-1.0000;MLEAC=10;MLEAF=0.500;MQ=59.99;MQRankSum=0.00;QD=15.24;ReadPosRankSum=0.462;SOR=0.861	GT:AD:DP:GQ:PGT:PID:PL:PS	0/1:24,13:37:99:.:.:412,0,829:.	0/1:18,12:30:99:.:.:349,0,685:.	0/1:13,13:26:99:.:.:467,0,385:.	0/1:12,9:21:99:.:.:269,0,459:.	0/1:14,9:23:99:.:.:260,0,538:.	0|1:15,9:24:99:0|1:77220_C_T:251,0,510:77220	0/1:13,20:33:99:.:.:689,0,455:.	0/1:10,15:25:99:.:.:555,0,340:.	0/1:15,10:25:99:.:.:349,0,510:.	0/1:10,13:23:99:.:.:469,0,334:.
scaffold_413	78335	.	C	T	5093.01	PASS	AC=10;AF=0.500;AN=20;BaseQRankSum=-2.650e-01;DP=279;ExcessHet=25.5733;FS=0.438;InbreedingCoeff=-1.0000;MLEAC=10;MLEAF=0.500;MQ=56.17;MQRankSum=-3.680e-01;QD=18.32;ReadPosRankSum=-1.320e-01;SOR=0.746	GT:AD:DP:GQ:PL	0/1:21,13:34:99:468,0,719	0/1:8,19:27:99:703,0,235	0/1:15,12:27:99:333,0,551	0/1:18,10:28:99:207,0,611	0/1:8,15:23:99:572,0,235	0/1:15,10:25:99:282,0,495	0/1:13,17:30:99:598,0,451	0/1:9,17:26:99:597,0,289	0/1:10,16:26:99:509,0,313	0/1:9,23:32:99:824,0,299
scaffold_413	109013	.	C	T	5294.01	PASS	AC=10;AF=0.500;AN=20;BaseQRankSum=1.18;DP=298;ExcessHet=25.5733;FS=1.922;InbreedingCoeff=-1.0000;MLEAC=10;MLEAF=0.500;MQ=59.36;MQRankSum=1.64;QD=17.82;ReadPosRankSum=1.08;SOR=0.581	GT:AD:DP:GQ:PL	0/1:16,13:29:99:482,0,567	0/1:17,15:32:99:526,0,628	0/1:10,12:22:99:462,0,343	0/1:17,9:26:99:315,0,549	0/1:13,17:30:99:568,0,416	0/1:7,17:24:99:640,0,243	0/1:22,14:36:99:475,0,714	0/1:14,9:23:99:333,0,394	0/1:19,22:41:99:799,0,606	0/1:14,20:34:99:694,0,481
scaffold_413	109101	.	C	T	5719.01	PASS	AC=10;AF=0.500;AN=20;BaseQRankSum=-2.440e-01;DP=297;ExcessHet=25.5733;FS=3.124;InbreedingCoeff=-1.0000;MLEAC=10;MLEAF=0.500;MQ=59.26;MQRankSum=-9.150e-01;QD=19.26;ReadPosRankSum=0.627;SOR=0.544	GT:AD:DP:GQ:PL	0/1:18,20:38:99:763,0,623	0/1:8,15:23:99:591,0,278	0/1:10,10:20:99:326,0,352	0/1:16,19:35:99:712,0,590	0/1:17,18:35:99:660,0,614	0/1:15,13:28:99:489,0,538	0/1:15,13:28:99:383,0,525	0/1:11,16:27:99:498,0,333	0/1:9,18:27:99:617,0,325	0/1:17,19:36:99:680,0,572
scaffold_413	135392	.	C	T	22963	PASS	AC=10;AF=0.500;AN=20;BaseQRankSum=-1.094e+00;DP=1130;ExcessHet=25.5733;FS=6.392;InbreedingCoeff=-1.0000;MLEAC=10;MLEAF=0.500;MQ=48.87;MQRankSum=-7.200e-01;QD=20.32;ReadPosRankSum=0.213;SOR=1.130	GT:AD:DP:GQ:PL	0/1:55,84:139:99:2916,0,1921	0/1:51,91:142:99:3166,0,1589	0/1:37,44:81:99:1577,0,1250	0/1:56,65:121:99:2453,0,1891	0/1:49,61:110:99:2167,0,1647	0/1:38,51:89:99:1795,0,1355	0/1:35,68:103:99:2498,0,1189	0/1:58,55:113:99:1913,0,2133	0/1:54,73:127:99:2484,0,1858	0/1:50,55:105:99:1994,0,1701
scaffold_415	41569	.	C	T	5840.01	PASS	AC=10;AF=0.500;AN=20;BaseQRankSum=-1.064e+00;DP=319;ExcessHet=25.5733;FS=2.414;InbreedingCoeff=-1.0000;MLEAC=10;MLEAF=0.500;MQ=60.00;MQRankSum=0.00;QD=18.31;ReadPosRankSum=-1.240e-01;SOR=0.602	GT:AD:DP:GQ:PL	0/1:22,20:42:99:622,0,810	0/1:19,17:36:99:528,0,633	0/1:13,10:23:99:363,0,374	0/1:10,17:27:99:540,0,357	0/1:19,13:32:99:388,0,720	0/1:13,26:39:99:921,0,465	0/1:10,27:37:99:1026,0,325	0/1:11,14:25:99:429,0,370	0/1:13,13:26:99:394,0,423	0/1:13,19:32:99:629,0,482
scaffold_415	46335	.	C	T	4751.01	PASS	AC=10;AF=0.500;AN=20;BaseQRankSum=-6.460e-01;DP=301;ExcessHet=25.5733;FS=1.367;InbreedingCoeff=-1.0000;MLEAC=10;MLEAF=0.500;MQ=60.00;MQRankSum=0.00;QD=15.78;ReadPosRankSum=-2.080e-01;SOR=0.611	GT:AD:DP:GQ:PL	0/1:21,22:43:99:735,0,679	0/1:15,17:32:99:573,0,576	0/1:12,14:26:99:501,0,459	0/1:13,14:27:99:389,0,452	0/1:20,11:31:99:387,0,742	0/1:19,14:33:99:516,0,685	0/1:14,15:29:99:501,0,529	0/1:18,14:32:99:482,0,629	0/1:11,12:23:99:351,0,390	0/1:15,10:25:99:316,0,582
scaffold_415	59676	.	C	T	5287.01	PASS	AC=10;AF=0.500;AN=20;BaseQRankSum=0.581;DP=289;ExcessHet=25.5733;FS=6.268;InbreedingCoeff=-1.0000;MLEAC=10;MLEAF=0.500;MQ=60.00;MQRankSum=0.00;QD=18.49;ReadPosRankSum=0.186;SOR=0.777	GT:AD:DP:GQ:PL	0/1:19,20:39:99:612,0,717	0/1:8,13:21:99:500,0,280	0/1:13,10:23:99:370,0,474	0/1:16,23:39:99:849,0,534	0/1:10,18:28:99:639,0,350	0/1:13,10:23:99:369,0,462	0/1:19,19:38:99:690,0,698	0/1:12,13:25:99:425,0,448	0/1:15,13:28:99:379,0,531	0/1:10,12:22:99:454,0,363
scaffold_415	90219	.	C	T	5847.01	PASS	AC=10;AF=0.500;AN=20;BaseQRankSum=0.442;DP=296;ExcessHet=25.5733;FS=9.003;InbreedingCoeff=-1.0000;MLEAC=10;MLEAF=0.500;MQ=60.00;MQRankSum=0.00;QD=19.96;ReadPosRankSum=0.079;SOR=0.624	GT:AD:DP:GQ:PL	0/1:14,23:37:99:779,0,499	0/1:10,15:25:99:556,0,322	0/1:10,14:24:99:543,0,285	0/1:11,18:29:99:690,0,358	0/1:14,12:26:99:445,0,529	0/1:16,15:31:99:564,0,571	0/1:13,19:32:99:649,0,423	0/1:16,20:36:99:684,0,539	0/1:11,11:22:99:345,0,429	0/1:14,17:31:99:592,0,493
scaffold_415	91146	.	G	A	4632.01	PASS	AC=10;AF=0.500;AN=20;BaseQRankSum=0.892;DP=251;ExcessHet=25.5733;FS=6.972;InbreedingCoeff=-1.0000;MLEAC=10;MLEAF=0.500;MQ=55.30;MQRankSum=-3.000e-02;QD=18.53;ReadPosRankSum=0.00;SOR=0.410	GT:AD:DP:GQ:PL	0/1:13,17:30:99:547,0,486	0/1:14,12:26:99:411,0,511	0/1:12,8:20:99:300,0,388	0/1:14,15:29:99:559,0,496	0/1:10,16:26:99:627,0,327	0/1:9,12:21:99:460,0,328	0/1:8,18:26:99:640,0,235	0/1:10,16:26:99:634,0,309	0/1:17,7:24:99:205,0,675	0/1:15,7:22:99:249,0,518
scaffold_415	101092	.	T	G	8613.01	PASS	AC=10;AF=0.500;AN=20;BaseQRankSum=2.03;DP=528;ExcessHet=25.5733;FS=1.091;InbreedingCoeff=-1.0000;MLEAC=10;MLEAF=0.500;MQ=58.93;MQRankSum=0.342;QD=16.41;ReadPosRankSum=0.929;SOR=0.739	GT:AD:DP:GQ:PL	0/1:44,33:77:99:1112,0,1595	0/1:22,21:43:99:659,0,807	0/1:19,29:48:99:1005,0,609	0/1:30,27:57:99:935,0,939	0/1:29,26:55:99:957,0,956	0/1:24,19:43:99:681,0,746	0/1:41,28:69:99:948,0,1193	0/1:19,21:40:99:767,0,564	0/1:18,21:39:99:766,0,529	0/1:31,23:54:99:783,0,1001
scaffold_415	101112	.	T	C	9082.01	PASS	AC=10;AF=0.500;AN=20;BaseQRankSum=0.912;DP=523;ExcessHet=25.5733;FS=0.521;InbreedingCoeff=-1.0000;MLEAC=10;MLEAF=0.500;MQ=58.69;MQRankSum=0.00;QD=17.43;ReadPosRankSum=0.307;SOR=0.780	GT:AD:DP:GQ:PL	0/1:38,39:77:99:1399,0,1291	0/1:22,24:46:99:880,0,700	0/1:30,14:44:99:461,0,1073	0/1:26,32:58:99:1062,0,872	0/1:27,26:53:99:945,0,950	0/1:20,21:41:99:683,0,703	0/1:35,38:73:99:1258,0,1083	0/1:20,18:38:99:649,0,697	0/1:17,21:38:99:732,0,558	0/1:25,28:53:99:1013,0,832
scaffold_415	101987	.	C	T	7533.01	PASS	AC=10;AF=0.500;AN=20;BaseQRankSum=-6.570e-01;DP=416;ExcessHet=25.5733;FS=1.766;InbreedingCoeff=-1.0000;MLEAC=10;MLEAF=0.500;MQ=50.96;MQRankSum=2.80;QD=18.51;ReadPosRankSum=-7.110e-01;SOR=0.864	GT:AD:DP:GQ:PL	0/1:20,23:43:99:795,0,741	0/1:21,14:35:99:422,0,774	0/1:16,24:40:99:733,0,486	0/1:22,20:42:99:659,0,784	0/1:19,25:44:99:879,0,698	0/1:6,28:34:99:1007,0,166	0/1:30,28:58:99:862,0,1077	0/1:13,27:40:99:827,0,460	0/1:8,24:32:99:788,0,250	0/1:21,18:39:99:561,0,693
scaffold_415	103165	.	C	T	7372.01	PASS	AC=10;AF=0.500;AN=20;BaseQRankSum=-2.480e-01;DP=457;ExcessHet=25.5733;FS=2.466;InbreedingCoeff=-1.0000;MLEAC=10;MLEAF=0.500;MQ=45.71;MQRankSum=4.01;QD=16.13;ReadPosRankSum=0.622;SOR=0.513	GT:AD:DP:GQ:PL	0/1:31,19:50:99:595,0,1183	0/1:19,22:41:99:720,0,633	0/1:19,25:44:99:849,0,637	0/1:29,15:44:99:451,0,1008	0/1:33,17:50:99:529,0,1185	0/1:16,27:43:99:947,0,556	0/1:26,26:52:99:801,0,976	0/1:21,15:36:99:511,0,779	0/1:25,15:40:99:531,0,811	0/1:18,39:57:99:1438,0,550
scaffold_415	107702	.	G	A	9324.01	PASS	AC=10;AF=0.500;AN=20;BaseQRankSum=-2.130e-01;DP=549;ExcessHet=25.5733;FS=3.188;InbreedingCoeff=-1.0000;MLEAC=10;MLEAF=0.500;MQ=46.24;MQRankSum=-7.160e-01;QD=17.05;ReadPosRankSum=0.246;SOR=0.933	GT:AD:DP:GQ:PL	0/1:39,34:73:99:1166,0,1349	0/1:30,28:58:99:981,0,1018	0/1:22,22:44:99:837,0,724	0/1:32,33:65:99:1173,0,1093	0/1:29,21:50:99:732,0,1022	0/1:24,26:50:99:942,0,852	0/1:36,29:65:99:943,0,1315	0/1:23,22:45:99:709,0,788	0/1:16,27:43:99:1013,0,551	0/1:28,26:54:99:828,0,984
scaffold_415	112228	.	C	T	7140.01	PASS	AC=10;AF=0.500;AN=20;BaseQRankSum=0.044;DP=477;ExcessHet=25.5733;FS=2.445;InbreedingCoeff=-1.0000;MLEAC=10;MLEAF=0.500;MQ=59.22;MQRankSum=-8.910e-01;QD=15.22;ReadPosRankSum=0.193;SOR=0.888	GT:AD:DP:GQ:PL	0/1:45,38:83:99:1249,0,1544	0/1:21,24:45:99:828,0,715	0/1:17,15:32:99:489,0,592	0/1:32,20:52:99:663,0,1159	0/1:23,20:43:99:666,0,851	0/1:14,20:34:99:694,0,446	0/1:38,21:59:99:599,0,1236	0/1:24,14:38:99:499,0,811	0/1:24,23:47:99:781,0,740	0/1:16,20:36:99:672,0,515
scaffold_415	112296	.	T	G	7882.01	PASS	AC=10;AF=0.500;AN=20;BaseQRankSum=1.28;DP=489;ExcessHet=25.5733;FS=4.012;InbreedingCoeff=-1.0000;MLEAC=10;MLEAF=0.500;MQ=59.50;MQRankSum=-2.300e-02;QD=16.84;ReadPosRankSum=0.139;SOR=0.915	GT:AD:DP:GQ:PL	0/1:36,36:72:99:1188,0,1217	0/1:22,25:47:99:922,0,717	0/1:19,14:33:99:471,0,675	0/1:31,23:54:99:798,0,1054	0/1:22,18:40:99:602,0,704	0/1:20,20:40:99:691,0,615	0/1:24,27:51:99:948,0,741	0/1:28,22:50:99:723,0,978	0/1:20,23:43:99:803,0,556	0/1:17,21:38:99:736,0,575
scaffold_415	112447	.	A	C	7710.01	PASS	AC=10;AF=0.500;AN=20;BaseQRankSum=-2.600e-02;DP=529;ExcessHet=25.5733;FS=2.430;InbreedingCoeff=-1.0000;MLEAC=10;MLEAF=0.500;MQ=58.33;MQRankSum=-8.950e-01;QD=16.62;ReadPosRankSum=0.661;SOR=0.868	GT:AD:DP:GQ:PL	0/1:28,36:64:99:1250,0,1003	0/1:22,25:47:99:880,0,794	0/1:20,11:31:99:347,0,731	0/1:27,22:49:99:741,0,1061	0/1:24,17:41:99:543,0,830	0/1:23,18:41:99:625,0,858	0/1:18,29:47:99:900,0,658	0/1:24,15:39:99:530,0,858	0/1:25,22:47:99:837,0,879	0/1:28,30:58:99:1057,0,1002
scaffold_416	62204	.	C	G	9338.01	PASS	AC=10;AF=0.500;AN=20;BaseQRankSum=0.559;DP=399;ExcessHet=25.5733;FS=9.826;InbreedingCoeff=-1.0000;MLEAC=10;MLEAF=0.500;MQ=43.25;MQRankSum=0.960;QD=23.76;ReadPosRankSum=0.217;SOR=1.129	GT:AD:DP:GQ:PL	0/1:24,38:62:99:1301,0,785	0/1:18,28:46:99:1003,0,553	0/1:5,24:29:99:935,0,138	0/1:7,18:25:99:712,0,197	0/1:19,26:45:99:894,0,640	0/1:18,18:36:99:622,0,686	0/1:15,30:45:99:1129,0,460	0/1:14,17:31:99:616,0,483	0/1:6,39:45:99:1429,0,113	0/1:11,18:29:99:697,0,362
scaffold_416	64972	.	C	T	4030.01	PASS	AC=10;AF=0.500;AN=20;BaseQRankSum=-6.290e-01;DP=249;ExcessHet=25.5733;FS=2.820;InbreedingCoeff=-1.0000;MLEAC=10;MLEAF=0.500;MQ=59.92;MQRankSum=0.00;QD=16.38;ReadPosRankSum=-4.720e-01;SOR=0.527	GT:AD:DP:GQ:PL	0/1:14,21:35:99:805,0,487	0/1:11,9:20:99:283,0,376	0/1:8,13:21:99:453,0,270	0/1:15,9:24:99:237,0,523	0/1:10,15:25:99:459,0,363	0/1:14,8:22:99:282,0,434	0/1:12,13:25:99:498,0,446	0/1:15,7:22:99:214,0,599	0/1:14,12:26:99:434,0,532	0/1:14,12:26:99:365,0,456
scaffold_417	80602	.	A	C	7303.01	PASS	AC=10;AF=0.500;AN=20;BaseQRankSum=-5.370e-01;DP=356;ExcessHet=25.5733;FS=0.000;InbreedingCoeff=-1.0000;MLEAC=10;MLEAF=0.500;MQ=50.18;MQRankSum=2.15;QD=20.57;ReadPosRankSum=0.862;SOR=0.696	GT:AD:DP:GQ:PL	0/1:13,26:39:99:999,0,426	0/1:14,26:40:99:883,0,445	0/1:10,15:25:99:576,0,326	0/1:15,22:37:99:755,0,527	0/1:24,19:43:99:547,0,874	0/1:10,10:20:99:285,0,349	0/1:14,41:55:99:1230,0,441	0/1:15,22:37:99:758,0,534	0/1:12,21:33:99:737,0,308	0/1:10,16:26:99:533,0,350
scaffold_417	85494	.	A	C	7375.01	PASS	AC=10;AF=0.500;AN=20;BaseQRankSum=0.640;DP=389;ExcessHet=25.5733;FS=3.371;InbreedingCoeff=-1.0000;MLEAC=10;MLEAF=0.500;MQ=57.52;MQRankSum=-1.496e+00;QD=19.72;ReadPosRankSum=0.565;SOR=0.539	GT:AD:DP:GQ:PL	0/1:25,27:52:99:923,0,838	0/1:12,26:38:99:939,0,347	0/1:13,15:28:99:550,0,448	0/1:12,13:25:99:426,0,431	0/1:12,14:26:99:511,0,388	0/1:11,17:28:99:671,0,400	0/1:39,32:71:99:1011,0,1400	0/1:14,22:36:99:757,0,512	0/1:13,24:37:99:852,0,424	0/1:14,19:33:99:735,0,434
scaffold_417	90019	.	C	T	11819	PASS	AC=10;AF=0.500;AN=20;BaseQRankSum=-1.465e+00;DP=760;ExcessHet=25.5733;FS=3.215;InbreedingCoeff=-1.0000;MLEAC=10;MLEAF=0.500;MQ=59.72;MQRankSum=-9.690e-01;QD=15.91;ReadPosRankSum=-2.000e-01;SOR=0.497	GT:AD:DP:GQ:PL	0/1:36,44:80:99:1433,0,1259	0/1:39,46:85:99:1434,0,1275	0/1:24,20:44:99:627,0,854	0/1:31,32:63:99:1051,0,1090	0/1:41,41:82:99:1292,0,1365	0/1:30,21:51:99:681,0,1125	0/1:51,53:104:99:1581,0,1758	0/1:45,35:80:99:1122,0,1473	0/1:37,53:90:99:1639,0,1169	0/1:32,32:64:99:959,0,1027
scaffold_417	90061	.	T	C	18368	PASS	AC=10;AF=0.500;AN=20;BaseQRankSum=1.53;DP=763;ExcessHet=25.5733;FS=2.645;InbreedingCoeff=-1.0000;MLEAC=10;MLEAF=0.500;MQ=59.96;MQRankSum=0.00;QD=24.69;ReadPosRankSum=-2.710e-01;SOR=0.816	GT:AD:DP:GQ:PL	0/1:35,61:96:99:2203,0,1037	0/1:20,59:79:99:2213,0,486	0/1:10,32:42:99:1212,0,244	0/1:24,38:62:99:1463,0,722	0/1:27,50:77:99:1908,0,821	0/1:15,43:58:99:1680,0,418	0/1:36,60:96:99:2194,0,991	0/1:24,56:80:99:2001,0,712	0/1:30,54:84:99:1935,0,835	0/1:23,47:70:99:1559,0,676
scaffold_417	90152	.	A	G	14360	PASS	AC=10;AF=0.500;AN=20;BaseQRankSum=1.51;DP=653;ExcessHet=25.5733;FS=0.546;InbreedingCoeff=-1.0000;MLEAC=10;MLEAF=0.500;MQ=59.69;MQRankSum=-8.870e-01;QD=22.79;ReadPosRankSum=0.394;SOR=0.790	GT:AD:DP:GQ:PGT:PID:PL:PS	0/1:33,55:88:99:.:.:2053,0,848:.	0/1:25,31:56:99:.:.:1159,0,776:.	0/1:21,24:45:99:.:.:893,0,732:.	0/1:17,43:60:99:.:.:1633,0,512:.	0/1:24,47:71:99:.:.:1775,0,711:.	0/1:24,28:52:99:.:.:949,0,776:.	0|1:34,46:80:99:0|1:90152_A_G:1676,0,1013:90152	0|1:34,23:57:99:0|1:90152_A_G:789,0,1200:90152	0/1:8,49:57:91:.:.:1856,0,91:.	0/1:21,43:64:99:.:.:1577,0,634:.
scaffold_417	90195	.	G	C	17304	PASS	AC=12;AF=0.600;AN=20;BaseQRankSum=0.102;DP=524;ExcessHet=13.3984;FS=5.073;InbreedingCoeff=-0.6667;MLEAC=12;MLEAF=0.600;MQ=57.82;MQRankSum=-7.570e-01;QD=33.80;ReadPosRankSum=-3.320e-01;SOR=1.160	GT:AD:DP:GQ:PGT:PID:PL:PS	0/1:12,64:76:99:.:.:2586,0,272:.	0/1:8,40:48:99:.:.:1514,0,192:.	0/1:11,32:43:99:.:.:1190,0,319:.	0/1:14,36:50:99:.:.:1364,0,434:.	0/1:12,42:54:99:.:.:1596,0,361:.	0/1:5,35:40:76:.:.:1323,0,76:.	1|1:0,63:63:99:1|1:90152_A_G:2815,196,0:90152	1|1:0,41:41:99:1|1:90152_A_G:1807,126,0:90152	0/1:12,37:49:99:.:.:1501,0,372:.	0/1:8,40:48:99:.:.:1605,0,172:.
scaffold_417	90227	.	A	G	9188.01	PASS	AC=10;AF=0.500;AN=20;BaseQRankSum=0.956;DP=449;ExcessHet=25.5733;FS=4.540;InbreedingCoeff=-1.0000;MLEAC=10;MLEAF=0.500;MQ=55.62;MQRankSum=1.27;QD=20.88;ReadPosRankSum=0.138;SOR=0.415	GT:AD:DP:GQ:PGT:PID:PL:PS	0/1:25,32:57:99:.:.:1151,0,656:.	0/1:16,19:35:99:.:.:719,0,559:.	0/1:20,16:36:99:.:.:527,0,627:.	0/1:14,27:41:99:.:.:1018,0,458:.	0/1:21,29:50:99:.:.:1084,0,552:.	0/1:19,16:35:99:.:.:605,0,652:.	0|1:26,34:60:99:0|1:90152_A_G:1264,0,784:90152	0|1:25,14:39:99:0|1:90152_A_G:456,0,927:90152	0/1:9,35:44:99:.:.:1385,0,138:.	0/1:17,26:43:99:.:.:979,0,492:.
scaffold_417	117269	.	G	C	7106.01	PASS	AC=10;AF=0.500;AN=20;BaseQRankSum=0.337;DP=354;ExcessHet=25.5733;FS=5.697;InbreedingCoeff=-1.0000;MLEAC=10;MLEAF=0.500;MQ=54.55;MQRankSum=-4.290e-01;QD=20.30;ReadPosRankSum=0.207;SOR=0.986	GT:AD:DP:GQ:PGT:PID:PL:PS	0|1:24,24:48:99:0|1:117269_G_C:923,0,957:117269	0|1:13,21:34:99:0|1:117269_G_C:840,0,524:117269	0|1:14,11:25:99:0|1:117269_G_C:459,0,527:117269	0|1:10,19:29:99:0|1:117269_G_C:762,0,355:117269	0|1:16,20:36:99:0|1:117269_G_C:792,0,612:117269	0|1:19,14:33:99:0|1:117269_G_C:521,0,752:117269	0|1:23,16:39:99:0|1:117269_G_C:577,0,837:117269	0|1:16,15:31:99:0|1:117269_G_C:624,0,554:117269	0|1:14,20:34:99:0|1:117269_G_C:831,0,521:117269	0|1:21,20:41:99:0|1:117269_G_C:777,0,814:117269
scaffold_417	117281	.	G	A	6725.01	PASS	AC=10;AF=0.500;AN=20;BaseQRankSum=-1.587e+00;DP=337;ExcessHet=25.5733;FS=0.417;InbreedingCoeff=-1.0000;MLEAC=10;MLEAF=0.500;MQ=53.33;MQRankSum=-4.500e-01;QD=20.07;ReadPosRankSum=0.426;SOR=0.733	GT:AD:DP:GQ:PGT:PID:PL:PS	0|1:25,18:43:99:0|1:117269_G_C:681,0,984:117269	0|1:14,21:35:99:0|1:117269_G_C:840,0,524:117269	0|1:11,12:23:99:0|1:117269_G_C:468,0,426:117269	0|1:9,17:26:99:0|1:117269_G_C:687,0,327:117269	0|1:17,21:38:99:0|1:117269_G_C:811,0,595:117269	0|1:19,12:31:99:0|1:117269_G_C:444,0,765:117269	0|1:19,14:33:99:0|1:117269_G_C:505,0,755:117269	0|1:13,16:29:99:0|1:117269_G_C:624,0,472:117269	0|1:13,21:34:99:0|1:117269_G_C:831,0,479:117269	0|1:21,22:43:99:0|1:117269_G_C:834,0,797:117269
scaffold_418	1060	.	G	A	24142	PASS	AC=10;AF=0.500;AN=20;BaseQRankSum=-2.380e-01;DP=717;ExcessHet=25.5733;FS=8.546;InbreedingCoeff=-1.0000;MLEAC=10;MLEAF=0.500;MQ=41.55;MQRankSum=1.95;QD=34.00;ReadPosRankSum=-4.700e-01;SOR=0.218	GT:AD:DP:GQ:PL	0/1:9,69:78:99:2745,0,160	0/1:10,56:66:99:2281,0,230	0/1:5,51:56:39:1970,0,39	0/1:10,65:75:99:2517,0,162	0/1:14,58:72:99:2258,0,361	0/1:10,67:77:99:2726,0,180	0/1:10,74:84:99:2939,0,154	0/1:12,63:75:99:2532,0,288	0/1:13,73:86:99:2852,0,287	0/1:7,34:41:99:1322,0,176
scaffold_418	5967	.	C	A	373.39	PASS	AC=1;AF=0.050;AN=20;BaseQRankSum=-1.265e+00;DP=301;ExcessHet=3.0103;FS=0.000;InbreedingCoeff=-0.0526;MLEAC=1;MLEAF=0.050;MQ=59.53;MQRankSum=0.00;QD=15.56;ReadPosRankSum=-1.331e+00;SOR=1.022	GT:AD:DP:GQ:PL	0/0:39,0:39:99:0,100,1511	0/0:24,0:24:65:0,65,990	0/0:27,0:27:75:0,75,1125	0/1:12,12:24:99:385,0,444	0/0:37,0:37:99:0,99,1420	0/0:30,0:30:81:0,81,1215	0/0:38,0:38:99:0,104,1568	0/0:31,0:31:93:0,93,1281	0/0:26,0:26:62:0,62,1035	0/0:25,0:25:72:0,72,1080
scaffold_418	11289	.	G	A	4912.01	PASS	AC=10;AF=0.500;AN=20;BaseQRankSum=-9.380e-01;DP=288;ExcessHet=25.5733;FS=3.188;InbreedingCoeff=-1.0000;MLEAC=10;MLEAF=0.500;MQ=42.62;MQRankSum=0.324;QD=17.06;ReadPosRankSum=-9.770e-01;SOR=0.535	GT:AD:DP:GQ:PL	0/1:26,16:42:99:486,0,964	0/1:16,11:27:99:399,0,511	0/1:9,20:29:99:675,0,274	0/1:9,14:23:99:480,0,316	0/1:15,18:33:99:656,0,515	0/1:11,18:29:99:491,0,386	0/1:19,13:32:99:413,0,668	0/1:10,11:21:99:361,0,375	0/1:11,14:25:99:487,0,409	0/1:14,13:27:99:464,0,403
scaffold_418	57481	.	A	G	540.39	PASS	AC=1;AF=0.050;AN=20;BaseQRankSum=1.92;DP=299;ExcessHet=3.0103;FS=0.000;InbreedingCoeff=-0.0526;MLEAC=1;MLEAF=0.050;MQ=60.00;MQRankSum=0.00;QD=21.62;ReadPosRankSum=-7.950e-01;SOR=0.551	GT:AD:DP:GQ:PL	0/0:35,0:35:99:0,99,1485	0/0:40,0:40:99:0,104,1655	0/0:30,0:30:81:0,81,1215	0/1:11,14:25:99:552,0,355	0/0:30,0:30:90:0,90,1214	0/0:21,0:21:60:0,60,846	0/0:31,0:31:90:0,90,1350	0/0:33,0:33:99:0,99,1465	0/0:25,0:25:72:0,72,1067	0/0:28,0:28:81:0,81,1215
scaffold_419	21233	.	G	A	4172.01	PASS	AC=10;AF=0.500;AN=20;BaseQRankSum=-1.230e-01;DP=257;ExcessHet=25.5733;FS=2.098;InbreedingCoeff=-1.0000;MLEAC=10;MLEAF=0.500;MQ=60.00;MQRankSum=0.00;QD=16.30;ReadPosRankSum=0.561;SOR=0.856	GT:AD:DP:GQ:PGT:PID:PL:PS	0/1:18,22:40:99:.:.:622,0,613:.	0/1:15,6:21:99:.:.:184,0,567:.	0|1:13,10:23:99:0|1:21233_G_A:369,0,426:21233	0/1:10,19:29:99:.:.:637,0,350:.	0/1:12,10:22:99:.:.:324,0,435:.	0/1:10,13:23:99:.:.:474,0,366:.	0/1:16,12:28:99:.:.:386,0,529:.	0/1:8,15:23:99:.:.:475,0,272:.	0/1:10,12:22:99:.:.:384,0,292:.	0/1:14,11:25:99:.:.:317,0,480:.
scaffold_419	26192	.	G	A	4657.01	PASS	AC=10;AF=0.500;AN=20;BaseQRankSum=0.589;DP=304;ExcessHet=25.5733;FS=0.874;InbreedingCoeff=-1.0000;MLEAC=10;MLEAF=0.500;MQ=59.91;MQRankSum=0.00;QD=15.47;ReadPosRankSum=0.522;SOR=0.712	GT:AD:DP:GQ:PL	0/1:22,21:43:99:756,0,653	0/1:9,17:26:99:556,0,300	0/1:16,12:28:99:328,0,528	0/1:13,13:26:99:431,0,437	0/1:19,12:31:99:378,0,597	0/1:11,13:24:99:346,0,421	0/1:28,16:44:99:576,0,1025	0/1:13,13:26:99:403,0,458	0/1:13,7:20:99:217,0,449	0/1:14,19:33:99:666,0,427
scaffold_419	27179	.	G	A	4210.01	PASS	AC=10;AF=0.500;AN=20;BaseQRankSum=-5.160e-01;DP=280;ExcessHet=25.5733;FS=0.000;InbreedingCoeff=-1.0000;MLEAC=10;MLEAF=0.500;MQ=59.86;MQRankSum=0.00;QD=15.20;ReadPosRankSum=0.216;SOR=0.721	GT:AD:DP:GQ:PL	0/1:19,17:36:99:520,0,668	0/1:15,14:29:99:428,0,542	0/1:11,12:23:99:448,0,426	0/1:20,15:35:99:448,0,749	0/1:15,13:28:99:475,0,540	0/1:11,10:21:99:340,0,424	0/1:14,18:32:99:544,0,410	0/1:11,12:23:99:368,0,380	0/1:16,12:28:99:393,0,578	0/1:15,7:22:99:246,0,540
scaffold_420	802	.	G	A	4539.01	PASS	AC=10;AF=0.500;AN=20;BaseQRankSum=0.045;DP=259;ExcessHet=25.5733;FS=0.982;InbreedingCoeff=-1.0000;MLEAC=10;MLEAF=0.500;MQ=51.93;MQRankSum=0.175;QD=17.53;ReadPosRankSum=-4.160e-01;SOR=0.619	GT:AD:DP:GQ:PL	0/1:14,9:23:99:312,0,487	0/1:10,12:22:99:458,0,333	0/1:14,9:23:99:259,0,512	0/1:16,19:35:99:620,0,556	0/1:14,16:30:99:545,0,495	0/1:15,12:27:99:447,0,555	0/1:11,12:23:99:451,0,366	0/1:15,17:32:99:599,0,502	0/1:12,12:24:99:452,0,388	0/1:9,11:20:99:396,0,313
scaffold_420	28657	.	C	T	4605.98	PASS	AC=9;AF=0.450;AN=20;BaseQRankSum=-6.320e-01;DP=310;ExcessHet=18.1697;FS=4.813;InbreedingCoeff=-0.8182;MLEAC=9;MLEAF=0.450;MQ=59.94;MQRankSum=0.00;QD=17.12;ReadPosRankSum=-4.000e-01;SOR=0.797	GT:AD:DP:GQ:PL	0/1:18,16:34:99:560,0,695	0/1:21,18:39:99:536,0,771	0/1:14,12:26:99:391,0,536	0/0:37,0:37:99:0,99,1461	0/1:12,11:23:99:409,0,462	0/1:12,11:23:99:419,0,449	0/1:14,16:30:99:623,0,444	0/1:18,19:37:99:562,0,684	0/1:9,20:29:99:737,0,216	0/1:16,12:28:99:375,0,548
scaffold_420	47546	.	C	T	1066.1	PASS	AC=2;AF=0.100;AN=20;BaseQRankSum=0.042;DP=312;ExcessHet=3.2451;FS=3.370;InbreedingCoeff=-0.1111;MLEAC=2;MLEAF=0.100;MQ=54.56;MQRankSum=1.27;QD=16.40;ReadPosRankSum=-2.830e-01;SOR=0.732	GT:AD:DP:GQ:PL	0/0:40,0:40:99:0,108,1620	0/0:27,0:27:81:0,81,1087	0/0:27,0:27:81:0,81,1139	0/0:34,0:34:99:0,99,1485	0/1:22,17:39:99:596,0,857	0/1:12,14:26:99:487,0,449	0/0:31,0:31:90:0,90,1350	0/0:24,0:24:72:0,72,1071	0/0:37,0:37:99:0,99,1485	0/0:26,0:26:63:0,63,945
scaffold_421	58506	.	C	T	4253.01	PASS	AC=10;AF=0.500;AN=20;BaseQRankSum=0.173;DP=255;ExcessHet=25.5733;FS=4.207;InbreedingCoeff=-1.0000;MLEAC=10;MLEAF=0.500;MQ=59.93;MQRankSum=0.00;QD=16.74;ReadPosRankSum=-2.700e-02;SOR=0.634	GT:AD:DP:GQ:PL	0/1:15,14:29:99:486,0,477	0/1:14,11:25:99:400,0,520	0/1:13,13:26:99:385,0,420	0/1:15,11:26:99:329,0,542	0/1:12,9:21:99:318,0,417	0/1:8,15:23:99:542,0,256	0/1:16,17:33:99:592,0,516	0/1:14,14:28:99:480,0,451	0/1:11,10:21:99:340,0,370	0/1:11,11:22:99:381,0,379
scaffold_421	79355	.	A	G	7481.01	PASS	AC=10;AF=0.500;AN=20;BaseQRankSum=0.353;DP=327;ExcessHet=25.5733;FS=8.557;InbreedingCoeff=-1.0000;MLEAC=10;MLEAF=0.500;MQ=49.76;MQRankSum=-3.060e-01;QD=23.67;ReadPosRankSum=-5.160e-01;SOR=0.389	GT:AD:DP:GQ:PL	0/1:18,24:42:99:811,0,618	0/1:10,21:31:99:769,0,301	0/1:11,19:30:99:658,0,397	0/1:10,19:29:99:681,0,316	0/1:11,22:33:99:772,0,344	0/1:6,18:24:99:650,0,181	0/1:6,26:32:99:953,0,170	0/1:6,22:28:99:703,0,99	0/1:13,16:29:99:605,0,413	0/1:13,25:38:99:879,0,341
scaffold_422	37364	.	A	T	4678.01	PASS	AC=10;AF=0.500;AN=20;BaseQRankSum=-6.290e-01;DP=249;ExcessHet=25.5733;FS=0.000;InbreedingCoeff=-1.0000;MLEAC=10;MLEAF=0.500;MQ=60.00;MQRankSum=0.00;QD=18.86;ReadPosRankSum=-9.900e-02;SOR=0.706	GT:AD:DP:GQ:PL	0/1:10,22:32:99:793,0,350	0/1:10,14:24:99:459,0,361	0/1:11,11:22:99:353,0,386	0/1:7,18:25:99:570,0,194	0/1:16,14:30:99:439,0,543	0/1:10,11:21:99:408,0,311	0/1:11,14:25:99:497,0,309	0/1:17,10:27:99:228,0,619	0/1:6,15:21:99:602,0,207	0/1:11,10:21:99:329,0,327
scaffold_422	98576	.	G	A	4604.01	PASS	AC=10;AF=0.500;AN=20;BaseQRankSum=-9.500e-02;DP=270;ExcessHet=25.5733;FS=2.648;InbreedingCoeff=-1.0000;MLEAC=10;MLEAF=0.500;MQ=47.45;MQRankSum=0.206;QD=17.05;ReadPosRankSum=0.365;SOR=0.855	GT:AD:DP:GQ:PL	0/1:17,15:32:99:557,0,569	0/1:14,10:24:99:324,0,518	0/1:16,10:26:99:279,0,570	0/1:13,13:26:99:463,0,438	0/1:8,18:26:99:655,0,238	0/1:19,16:35:99:564,0,670	0/1:11,10:21:99:340,0,398	0/1:14,12:26:99:361,0,544	0/1:12,19:31:99:663,0,446	0/1:12,11:23:99:398,0,432
scaffold_422	164508	.	G	A	2075.53	PASS	AC=4;AF=0.200;AN=20;BaseQRankSum=1.14;DP=289;ExcessHet=4.5998;FS=3.290;InbreedingCoeff=-0.2500;MLEAC=4;MLEAF=0.200;MQ=54.20;MQRankSum=0.503;QD=17.01;ReadPosRankSum=0.088;SOR=0.871	GT:AD:DP:GQ:PGT:PID:PL:PS	0/1:20,14:34:99:.:.:521,0,700:.	0/1:13,19:32:99:.:.:620,0,445:.	0/1:18,11:29:99:.:.:357,0,536:.	0/0:27,0:27:81:.:.:0,81,1107:.	0/0:24,0:24:72:.:.:0,72,1015:.	0/0:31,0:31:77:.:.:0,77,1298:.	0|1:10,17:27:99:1|0:164505_G_C:598,0,318:164505	0/0:24,0:24:72:.:.:0,72,979:.	0/0:34,0:34:99:.:.:0,99,1485:.	0/0:27,0:27:81:.:.:0,81,1050:.
scaffold_422	173608	.	C	T	4604.01	PASS	AC=10;AF=0.500;AN=20;BaseQRankSum=-1.040e-01;DP=298;ExcessHet=25.5733;FS=0.420;InbreedingCoeff=-1.0000;MLEAC=10;MLEAF=0.500;MQ=50.72;MQRankSum=-3.430e-01;QD=15.50;ReadPosRankSum=0.408;SOR=0.664	GT:AD:DP:GQ:PL	0/1:24,17:41:99:506,0,870	0/1:16,12:28:99:447,0,569	0/1:11,11:22:99:423,0,304	0/1:16,17:33:99:598,0,509	0/1:21,17:38:99:569,0,811	0/1:14,6:20:99:181,0,523	0/1:13,13:26:99:500,0,466	0/1:8,17:25:99:564,0,238	0/1:23,12:35:99:369,0,825	0/1:16,13:29:99:447,0,548
scaffold_423	38419	.	G	T	5074.01	PASS	AC=10;AF=0.500;AN=20;BaseQRankSum=-1.560e-01;DP=286;ExcessHet=25.5733;FS=1.966;InbreedingCoeff=-1.0000;MLEAC=10;MLEAF=0.500;MQ=60.00;MQRankSum=0.00;QD=17.74;ReadPosRankSum=0.192;SOR=0.836	GT:AD:DP:GQ:PL	0/1:22,22:44:99:738,0,688	0/1:12,12:24:99:389,0,452	0/1:14,21:35:99:744,0,478	0/1:11,22:33:99:832,0,330	0/1:17,9:26:99:309,0,580	0/1:12,9:21:99:332,0,477	0/1:7,16:23:99:487,0,243	0/1:19,13:32:99:364,0,653	0/1:9,13:22:99:483,0,314	0/1:15,11:26:99:396,0,518
scaffold_425	2646	.	C	T	5004.01	PASS	AC=10;AF=0.500;AN=20;BaseQRankSum=-3.720e-01;DP=281;ExcessHet=25.5733;FS=1.426;InbreedingCoeff=-1.0000;MLEAC=10;MLEAF=0.500;MQ=60.00;MQRankSum=0.00;QD=17.81;ReadPosRankSum=-3.280e-01;SOR=0.595	GT:AD:DP:GQ:PL	0/1:18,16:34:99:517,0,653	0/1:17,14:31:99:480,0,609	0/1:9,16:25:99:538,0,281	0/1:18,15:33:99:447,0,621	0/1:12,11:23:99:384,0,445	0/1:10,10:20:99:308,0,383	0/1:22,15:37:99:464,0,706	0/1:8,14:22:99:523,0,256	0/1:14,16:30:99:548,0,493	0/1:5,21:26:99:795,0,125
scaffold_425	9419	.	C	A	876.1	PASS	AC=2;AF=0.100;AN=20;BaseQRankSum=-6.470e-01;DP=282;ExcessHet=3.2451;FS=0.000;InbreedingCoeff=-0.1111;MLEAC=2;MLEAF=0.100;MQ=60.00;MQRankSum=0.00;QD=16.22;ReadPosRankSum=0.576;SOR=0.612	GT:AD:DP:GQ:PL	0/0:39,0:39:99:0,107,1620	0/0:22,0:22:66:0,66,910	0/0:26,0:26:72:0,72,1080	0/0:28,0:28:81:0,81,1215	0/1:17,16:33:99:564,0,617	0/1:12,9:21:99:329,0,450	0/0:37,0:37:99:0,99,1485	0/0:24,0:24:65:0,65,990	0/0:25,0:25:72:0,72,1080	0/0:27,0:27:78:0,78,1170
scaffold_425	11455	.	C	T	5639.01	PASS	AC=10;AF=0.500;AN=20;BaseQRankSum=0.084;DP=308;ExcessHet=25.5733;FS=1.904;InbreedingCoeff=-1.0000;MLEAC=10;MLEAF=0.500;MQ=60.00;MQRankSum=0.00;QD=18.61;ReadPosRankSum=0.131;SOR=0.574	GT:AD:DP:GQ:PL	0/1:16,24:40:99:925,0,543	0/1:12,12:24:99:408,0,465	0/1:15,14:29:99:491,0,572	0/1:22,10:32:99:310,0,783	0/1:13,13:26:99:479,0,474	0/1:12,12:24:99:427,0,455	0/1:20,16:36:99:538,0,738	0/1:12,15:27:99:481,0,449	0/1:17,28:45:99:959,0,543	0/1:3,17:20:56:621,0,56
scaffold_425	16371	.	G	T	603.39	PASS	AC=1;AF=0.050;AN=20;BaseQRankSum=-1.365e+00;DP=309;ExcessHet=3.0103;FS=1.264;InbreedingCoeff=-0.0526;MLEAC=1;MLEAF=0.050;MQ=60.00;MQRankSum=0.00;QD=15.47;ReadPosRankSum=-1.307e+00;SOR=1.042	GT:AD:DP:GQ:PL	0/0:36,0:36:92:0,92,1395	0/1:20,19:39:99:615,0,715	0/0:26,0:26:62:0,62,1059	0/0:30,0:30:84:0,84,1260	0/0:27,0:27:72:0,72,1080	0/0:27,0:27:72:0,72,1080	0/0:30,0:30:81:0,81,1215	0/0:33,0:33:90:0,90,1350	0/0:27,0:27:72:0,72,1080	0/0:34,0:34:40:0,40,1268
scaffold_425	18513	.	C	A	5456.01	PASS	AC=10;AF=0.500;AN=20;BaseQRankSum=-8.400e-01;DP=317;ExcessHet=25.5733;FS=5.868;InbreedingCoeff=-1.0000;MLEAC=10;MLEAF=0.500;MQ=60.00;MQRankSum=0.00;QD=17.38;ReadPosRankSum=-6.670e-01;SOR=0.751	GT:AD:DP:GQ:PL	0/1:17,18:35:99:695,0,602	0/1:11,21:32:99:728,0,382	0/1:13,13:26:99:303,0,386	0/1:20,18:38:99:649,0,764	0/1:16,24:40:99:766,0,538	0/1:10,15:25:99:558,0,297	0/1:21,15:36:99:470,0,697	0/1:19,8:27:99:268,0,715	0/1:17,14:31:99:483,0,660	0/1:10,14:24:99:536,0,301
scaffold_425	55448	.	C	G	5859.01	PASS	AC=10;AF=0.500;AN=20;BaseQRankSum=0.452;DP=340;ExcessHet=25.5733;FS=0.824;InbreedingCoeff=-1.0000;MLEAC=10;MLEAF=0.500;MQ=60.00;MQRankSum=0.00;QD=17.39;ReadPosRankSum=-2.650e-01;SOR=0.637	GT:AD:DP:GQ:PL	0/1:21,25:46:99:819,0,752	0/1:17,10:27:99:331,0,576	0/1:18,15:33:99:524,0,651	0/1:18,14:32:99:490,0,610	0/1:29,21:50:99:699,0,1005	0/1:10,14:24:99:513,0,337	0/1:21,27:48:99:1011,0,670	0/1:12,16:28:99:569,0,382	0/1:16,11:27:99:350,0,586	0/1:7,15:22:99:553,0,249
scaffold_425	61105	.	A	G	6018.01	PASS	AC=10;AF=0.500;AN=20;BaseQRankSum=0.027;DP=313;ExcessHet=25.5733;FS=4.391;InbreedingCoeff=-1.0000;MLEAC=10;MLEAF=0.500;MQ=60.00;MQRankSum=0.00;QD=19.29;ReadPosRankSum=-2.500e-01;SOR=0.664	GT:AD:DP:GQ:PL	0/1:19,17:36:99:618,0,663	0/1:15,21:36:99:677,0,536	0/1:12,13:25:99:501,0,401	0/1:10,15:25:99:518,0,323	0/1:14,15:29:99:557,0,491	0/1:13,20:33:99:667,0,407	0/1:14,21:35:99:726,0,438	0/1:13,19:32:99:558,0,465	0/1:14,16:30:99:557,0,495	0/1:13,18:31:99:639,0,488
scaffold_425	121184	.	A	G	9936.01	PASS	AC=10;AF=0.500;AN=20;BaseQRankSum=1.08;DP=352;ExcessHet=25.5733;FS=0.445;InbreedingCoeff=-1.0000;MLEAC=10;MLEAF=0.500;MQ=44.97;MQRankSum=3.11;QD=28.23;ReadPosRankSum=-7.420e-01;SOR=0.729	GT:AD:DP:GQ:PL	0/1:14,31:45:99:1165,0,465	0/1:12,24:36:99:865,0,380	0/1:4,23:27:76:857,0,76	0/1:10,29:39:99:1120,0,290	0/1:8,18:26:99:689,0,320	0/1:7,28:35:99:1084,0,200	0/1:10,34:44:99:1185,0,296	0/1:7,32:39:99:1252,0,176	0/1:9,22:31:99:880,0,312	0/1:8,22:30:99:839,0,270
scaffold_426	20954	.	T	C	5644.01	PASS	AC=10;AF=0.500;AN=20;BaseQRankSum=0.477;DP=284;ExcessHet=25.5733;FS=3.926;InbreedingCoeff=-1.0000;MLEAC=10;MLEAF=0.500;MQ=58.82;MQRankSum=-1.401e+00;QD=19.94;ReadPosRankSum=0.00;SOR=0.789	GT:AD:DP:GQ:PGT:PID:PL:PS	0/1:17,21:38:99:.:.:725,0,604:.	0/1:15,11:26:99:.:.:334,0,550:.	0/1:15,12:27:99:.:.:415,0,471:.	0/1:9,26:35:99:.:.:976,0,278:.	0|1:13,15:28:99:0|1:20929_A_G:556,0,335:20929	0/1:17,13:30:99:.:.:438,0,555:.	0/1:11,17:28:99:.:.:617,0,404:.	0/1:8,12:20:99:.:.:436,0,258:.	0/1:9,13:22:99:.:.:476,0,298:.	0/1:12,17:29:99:.:.:671,0,409:.
scaffold_426	32945	.	G	A	2292.53	PASS	AC=4;AF=0.200;AN=20;BaseQRankSum=0.751;DP=299;ExcessHet=4.5998;FS=3.140;InbreedingCoeff=-0.2500;MLEAC=4;MLEAF=0.200;MQ=58.57;MQRankSum=-8.160e-01;QD=17.50;ReadPosRankSum=-2.700e-02;SOR=0.988	GT:AD:DP:GQ:PL	0/1:24,20:44:99:671,0,748	0/1:12,13:25:99:427,0,414	0/1:7,17:24:99:631,0,243	0/0:31,0:31:87:0,87,1305	0/0:23,0:23:63:0,63,861	0/0:20,0:20:57:0,57,855	0/1:21,17:38:99:584,0,667	0/0:24,0:24:64:0,64,885	0/0:42,0:42:99:0,102,1525	0/0:26,0:26:72:0,72,1080
scaffold_426	36941	.	G	A	5662.01	PASS	AC=10;AF=0.500;AN=20;BaseQRankSum=0.309;DP=340;ExcessHet=25.5733;FS=2.311;InbreedingCoeff=-1.0000;MLEAC=10;MLEAF=0.500;MQ=56.52;MQRankSum=0.527;QD=16.65;ReadPosRankSum=0.018;SOR=0.638	GT:AD:DP:GQ:PL	0/1:23,24:47:99:852,0,807	0/1:18,15:33:99:561,0,610	0/1:17,15:32:99:530,0,598	0/1:11,16:27:99:575,0,407	0/1:24,15:39:99:515,0,853	0/1:13,24:37:99:817,0,468	0/1:18,15:33:99:528,0,556	0/1:23,16:39:99:510,0,730	0/1:17,11:28:99:359,0,625	0/1:13,12:25:99:415,0,396
scaffold_426	38785	.	G	A	5296.01	PASS	AC=10;AF=0.500;AN=20;BaseQRankSum=-7.120e-01;DP=310;ExcessHet=25.5733;FS=1.891;InbreedingCoeff=-1.0000;MLEAC=10;MLEAF=0.500;MQ=54.90;MQRankSum=1.35;QD=17.25;ReadPosRankSum=0.014;SOR=0.573	GT:AD:DP:GQ:PGT:PID:PL:PS	0/1:13,27:40:99:.:.:941,0,462:.	0|1:10,16:26:99:1|0:38733_T_C:583,0,372:38733	0/1:13,15:28:99:.:.:492,0,498:.	0|1:20,13:33:99:1|0:38733_T_C:372,0,743:38733	0|1:17,9:26:99:1|0:38733_T_C:296,0,687:38733	0|1:7,14:21:99:1|0:38733_T_C:456,0,183:38733	0/1:20,20:40:99:.:.:650,0,748:.	0|1:12,20:32:99:1|0:38733_T_C:602,0,409:38733	0/1:19,15:34:99:.:.:507,0,716:.	0/1:16,11:27:99:.:.:397,0,657:.
scaffold_426	48154	.	G	A	5085.01	PASS	AC=10;AF=0.500;AN=20;BaseQRankSum=-5.820e-01;DP=305;ExcessHet=25.5733;FS=1.899;InbreedingCoeff=-1.0000;MLEAC=10;MLEAF=0.500;MQ=60.00;MQRankSum=0.00;QD=16.73;ReadPosRankSum=0.206;SOR=0.818	GT:AD:DP:GQ:PL	0/1:19,18:37:99:687,0,638	0/1:17,12:29:99:436,0,626	0/1:15,17:32:99:604,0,555	0/1:15,15:30:99:513,0,526	0/1:7,17:24:99:626,0,235	0/1:22,13:35:99:394,0,810	0/1:15,13:28:99:434,0,584	0/1:14,10:24:99:371,0,549	0/1:12,14:26:99:519,0,459	0/1:24,15:39:99:501,0,823
scaffold_426	57864	.	G	A	5690.01	PASS	AC=10;AF=0.500;AN=20;BaseQRankSum=0.988;DP=350;ExcessHet=25.5733;FS=1.269;InbreedingCoeff=-1.0000;MLEAC=10;MLEAF=0.500;MQ=59.98;MQRankSum=0.00;QD=16.49;ReadPosRankSum=0.067;SOR=0.769	GT:AD:DP:GQ:PL	0/1:24,22:46:99:845,0,706	0/1:15,18:33:99:660,0,529	0/1:13,13:26:99:406,0,417	0/1:18,11:29:99:401,0,697	0/1:12,15:27:99:590,0,441	0/1:22,10:32:99:307,0,700	0/1:27,21:48:99:668,0,1051	0/1:14,10:24:99:354,0,481	0/1:20,19:39:99:686,0,711	0/1:17,24:41:99:773,0,633
scaffold_426	68648	.	T	C	5176.01	PASS	AC=10;AF=0.500;AN=20;BaseQRankSum=0.780;DP=311;ExcessHet=25.5733;FS=0.415;InbreedingCoeff=-1.0000;MLEAC=10;MLEAF=0.500;MQ=60.00;MQRankSum=0.00;QD=16.97;ReadPosRankSum=0.220;SOR=0.735	GT:AD:DP:GQ:PL	0/1:16,27:43:99:993,0,559	0/1:12,16:28:99:567,0,321	0/1:15,9:24:99:282,0,447	0/1:20,12:32:99:381,0,735	0/1:15,17:32:99:508,0,419	0/1:20,10:30:99:322,0,760	0/1:8,17:25:99:639,0,260	0/1:16,8:24:99:269,0,512	0/1:20,23:43:99:861,0,694	0/1:14,10:24:99:354,0,528
scaffold_426	75114	.	T	C	4759.01	PASS	AC=10;AF=0.500;AN=20;BaseQRankSum=0.662;DP=299;ExcessHet=25.5733;FS=3.157;InbreedingCoeff=-1.0000;MLEAC=10;MLEAF=0.500;MQ=60.00;MQRankSum=0.00;QD=16.13;ReadPosRankSum=0.437;SOR=0.792	GT:AD:DP:GQ:PL	0/1:19,15:34:99:524,0,687	0/1:13,8:21:99:285,0,418	0/1:12,14:26:99:501,0,351	0/1:16,15:31:99:524,0,536	0/1:23,13:36:99:389,0,871	0/1:14,14:28:99:546,0,515	0/1:16,12:28:99:433,0,540	0/1:17,18:35:99:617,0,492	0/1:17,12:29:99:411,0,652	0/1:13,14:27:99:529,0,454
scaffold_426	80979	.	T	C	4632.01	PASS	AC=10;AF=0.500;AN=20;BaseQRankSum=-1.420e-01;DP=285;ExcessHet=25.5733;FS=0.907;InbreedingCoeff=-1.0000;MLEAC=10;MLEAF=0.500;MQ=60.00;MQRankSum=0.00;QD=16.43;ReadPosRankSum=0.507;SOR=0.616	GT:AD:DP:GQ:PL	0/1:17,26:43:99:900,0,603	0/1:15,5:20:99:162,0,608	0/1:16,10:26:99:290,0,533	0/1:11,13:24:99:415,0,406	0/1:14,11:25:99:410,0,532	0/1:16,13:29:99:475,0,537	0/1:17,18:35:99:628,0,604	0/1:20,12:32:99:409,0,734	0/1:10,12:22:99:414,0,350	0/1:12,14:26:99:529,0,418
scaffold_426	97084	.	G	T	5074.01	PASS	AC=10;AF=0.500;AN=20;BaseQRankSum=0.363;DP=313;ExcessHet=25.5733;FS=0.857;InbreedingCoeff=-1.0000;MLEAC=10;MLEAF=0.500;MQ=59.83;MQRankSum=0.00;QD=16.37;ReadPosRankSum=-1.050e-01;SOR=0.749	GT:AD:DP:GQ:PL	0/1:15,18:33:99:591,0,530	0/1:19,9:28:99:300,0,734	0/1:10,16:26:99:601,0,365	0/1:14,10:24:99:362,0,551	0/1:22,16:38:99:538,0,793	0/1:16,16:32:99:618,0,542	0/1:15,13:28:99:476,0,584	0/1:12,12:24:99:409,0,437	0/1:23,21:44:99:696,0,773	0/1:18,15:33:99:483,0,605
scaffold_426	100091	.	G	A	4718.01	PASS	AC=10;AF=0.500;AN=20;BaseQRankSum=-8.410e-01;DP=284;ExcessHet=25.5733;FS=3.907;InbreedingCoeff=-1.0000;MLEAC=10;MLEAF=0.500;MQ=60.00;MQRankSum=0.00;QD=16.73;ReadPosRankSum=0.595;SOR=0.595	GT:AD:DP:GQ:PL	0/1:15,18:33:99:574,0,522	0/1:12,13:25:99:438,0,422	0/1:12,12:24:99:389,0,433	0/1:10,20:30:99:639,0,334	0/1:12,14:26:99:437,0,463	0/1:16,10:26:99:327,0,642	0/1:16,17:33:99:541,0,553	0/1:19,20:39:99:630,0,635	0/1:14,7:21:99:224,0,501	0/1:11,14:25:99:519,0,330
scaffold_426	103538	.	C	T	4928.01	PASS	AC=10;AF=0.500;AN=20;BaseQRankSum=-4.870e-01;DP=286;ExcessHet=25.5733;FS=2.046;InbreedingCoeff=-1.0000;MLEAC=10;MLEAF=0.500;MQ=59.51;MQRankSum=0.00;QD=17.99;ReadPosRankSum=-2.560e-01;SOR=0.561	GT:AD:DP:GQ:PL	0/1:20,10:30:99:294,0,766	0/1:9,16:25:99:601,0,302	0/1:10,10:20:99:378,0,382	0/1:15,10:25:99:356,0,570	0/1:13,22:35:99:753,0,394	0/1:12,19:31:99:753,0,437	0/1:14,21:35:99:671,0,501	0/1:13,8:21:99:238,0,478	0/1:14,14:28:99:508,0,454	0/1:12,12:24:99:376,0,468
scaffold_427	69421	.	A	G	6189.01	PASS	AC=10;AF=0.500;AN=20;BaseQRankSum=0.147;DP=360;ExcessHet=25.5733;FS=0.798;InbreedingCoeff=-1.0000;MLEAC=10;MLEAF=0.500;MQ=60.00;MQRankSum=0.00;QD=17.29;ReadPosRankSum=0.189;SOR=0.750	GT:AD:DP:GQ:PL	0/1:27,24:51:99:886,0,1010	0/1:16,8:24:99:273,0,563	0/1:13,15:28:99:473,0,398	0/1:22,15:37:99:526,0,655	0/1:18,28:46:99:1030,0,644	0/1:13,16:29:99:618,0,457	0/1:19,20:39:99:643,0,688	0/1:16,15:31:99:561,0,575	0/1:27,15:42:99:537,0,958	0/1:14,17:31:99:642,0,530
scaffold_427	72639	.	G	A	5015.01	PASS	AC=10;AF=0.500;AN=20;BaseQRankSum=-2.680e-01;DP=295;ExcessHet=25.5733;FS=0.424;InbreedingCoeff=-1.0000;MLEAC=10;MLEAF=0.500;MQ=60.00;MQRankSum=0.00;QD=17.12;ReadPosRankSum=0.362;SOR=0.661	GT:AD:DP:GQ:PGT:PID:PL:PS	0/1:19,27:46:99:.:.:1003,0,608:.	0/1:17,18:35:99:.:.:617,0,640:.	0/1:13,8:21:99:.:.:259,0,499:.	0/1:16,18:34:99:.:.:651,0,525:.	0/1:18,15:33:99:.:.:546,0,635:.	0/1:12,8:20:99:.:.:240,0,436:.	0/1:10,17:27:99:.:.:669,0,355:.	0|1:15,9:24:99:0|1:72639_G_A:272,0,550:72639	0/1:18,13:31:99:.:.:439,0,667:.	0/1:12,10:22:99:.:.:319,0,465:.
scaffold_427	79475	.	T	C	2696.53	PASS	AC=4;AF=0.200;AN=20;BaseQRankSum=1.71;DP=309;ExcessHet=4.5998;FS=0.000;InbreedingCoeff=-0.2500;MLEAC=4;MLEAF=0.200;MQ=60.00;MQRankSum=0.00;QD=19.83;ReadPosRankSum=1.01;SOR=0.693	GT:AD:DP:GQ:PL	0/1:15,21:36:99:732,0,485	0/1:17,24:41:99:838,0,466	0/1:19,18:37:99:676,0,687	0/0:36,0:36:99:0,99,1468	0/0:36,0:36:99:0,105,1423	0/0:21,0:21:54:0,54,810	0/1:9,13:22:99:471,0,248	0/0:23,0:23:62:0,62,896	0/0:25,0:25:64:0,64,1011	0/0:32,0:32:80:0,80,1226
scaffold_427	86274	.	A	G	5850.01	PASS	AC=10;AF=0.500;AN=20;BaseQRankSum=0.318;DP=300;ExcessHet=25.5733;FS=0.883;InbreedingCoeff=-1.0000;MLEAC=10;MLEAF=0.500;MQ=60.00;MQRankSum=0.00;QD=19.57;ReadPosRankSum=-1.710e-01;SOR=0.758	GT:AD:DP:GQ:PL	0/1:14,19:33:99:665,0,483	0/1:18,18:36:99:592,0,574	0/1:6,19:25:99:686,0,114	0/1:12,15:27:99:557,0,364	0/1:13,19:32:99:686,0,440	0/1:15,14:29:99:486,0,544	0/1:19,21:40:99:786,0,646	0/1:8,13:21:99:479,0,256	0/1:18,13:31:99:435,0,588	0/1:10,15:25:99:478,0,291
scaffold_427	86691	.	C	T	4596.01	PASS	AC=10;AF=0.500;AN=20;BaseQRankSum=0.567;DP=283;ExcessHet=25.5733;FS=3.980;InbreedingCoeff=-1.0000;MLEAC=10;MLEAF=0.500;MQ=59.98;MQRankSum=0.00;QD=16.36;ReadPosRankSum=-2.900e-02;SOR=0.936	GT:AD:DP:GQ:PL	0/1:20,19:39:99:724,0,683	0/1:10,14:24:99:543,0,326	0/1:14,11:25:99:299,0,407	0/1:22,15:37:99:533,0,792	0/1:20,16:36:99:552,0,717	0/1:14,6:20:99:207,0,472	0/1:18,13:31:99:477,0,688	0/1:11,12:23:99:461,0,377	0/1:12,12:24:99:421,0,386	0/1:11,11:22:99:379,0,330
scaffold_427	91035	.	C	A	4562.01	PASS	AC=10;AF=0.500;AN=20;BaseQRankSum=0.862;DP=277;ExcessHet=25.5733;FS=1.452;InbreedingCoeff=-1.0000;MLEAC=10;MLEAF=0.500;MQ=60.00;MQRankSum=0.00;QD=16.65;ReadPosRankSum=0.913;SOR=0.807	GT:AD:DP:GQ:PL	0/1:22,22:44:99:674,0,733	0/1:11,21:32:99:832,0,350	0/1:11,10:21:99:380,0,424	0/1:17,9:26:99:312,0,623	0/1:13,11:24:99:420,0,465	0/1:14,13:27:99:442,0,532	0/1:22,14:36:99:503,0,828	0/1:14,7:21:99:244,0,567	0/1:10,11:21:99:420,0,313	0/1:12,10:22:99:335,0,386
scaffold_428	48347	.	G	A	4106.01	PASS	AC=10;AF=0.500;AN=20;BaseQRankSum=-4.040e-01;DP=269;ExcessHet=25.5733;FS=0.448;InbreedingCoeff=-1.0000;MLEAC=10;MLEAF=0.500;MQ=60.00;MQRankSum=0.00;QD=15.44;ReadPosRankSum=-4.720e-01;SOR=0.641	GT:AD:DP:GQ:PL	0/1:18,11:29:99:347,0,653	0/1:15,10:25:99:346,0,530	0/1:12,12:24:99:374,0,342	0/1:16,8:24:99:205,0,524	0/1:9,11:20:99:375,0,324	0/1:10,15:25:99:488,0,352	0/1:13,23:36:99:740,0,275	0/1:14,15:29:99:513,0,448	0/1:14,12:26:99:337,0,410	0/1:14,14:28:99:381,0,452
scaffold_428	90839	.	C	T	5701.01	PASS	AC=10;AF=0.500;AN=20;BaseQRankSum=-2.660e-01;DP=312;ExcessHet=25.5733;FS=8.642;InbreedingCoeff=-1.0000;MLEAC=10;MLEAF=0.500;MQ=60.00;MQRankSum=0.00;QD=18.51;ReadPosRankSum=0.449;SOR=0.725	GT:AD:DP:GQ:PL	0/1:17,19:36:99:640,0,572	0/1:13,11:24:99:355,0,464	0/1:12,12:24:99:408,0,411	0/1:18,16:34:99:538,0,607	0/1:13,14:27:99:467,0,486	0/1:10,13:23:99:443,0,278	0/1:15,22:37:99:726,0,474	0/1:13,24:37:99:838,0,413	0/1:15,16:31:99:550,0,505	0/1:14,21:35:99:736,0,472
scaffold_429	10183	.	A	G	24357	PASS	AC=10;AF=0.500;AN=20;BaseQRankSum=-1.146e+00;DP=944;ExcessHet=25.5733;FS=1.307;InbreedingCoeff=-1.0000;MLEAC=10;MLEAF=0.500;MQ=59.84;MQRankSum=0.395;QD=26.08;ReadPosRankSum=-6.600e-02;SOR=0.573	GT:AD:DP:GQ:PL	0/1:44,94:138:99:3189,0,1444	0/1:23,78:101:99:2886,0,650	0/1:12,46:58:99:1588,0,297	0/1:22,68:90:99:2238,0,675	0/1:24,87:111:99:2942,0,658	0/1:16,59:75:99:2002,0,461	0/1:21,83:104:99:2815,0,583	0/1:17,66:83:99:2338,0,363	0/1:26,65:91:99:2270,0,782	0/1:20,63:83:99:2089,0,576
scaffold_429	10497	.	C	T	30879	PASS	AC=10;AF=0.500;AN=20;BaseQRankSum=-6.630e-01;DP=1116;ExcessHet=25.5733;FS=0.000;InbreedingCoeff=-1.0000;MLEAC=10;MLEAF=0.500;MQ=59.88;MQRankSum=0.00;QD=27.92;ReadPosRankSum=-3.150e-01;SOR=0.673	GT:AD:DP:GQ:PL	0/1:28,113:141:99:4128,0,773	0/1:23,93:116:99:3496,0,610	0/1:27,53:80:99:1907,0,851	0/1:25,75:100:99:2808,0,762	0/1:36,98:134:99:3614,0,1157	0/1:22,74:96:99:2741,0,613	0/1:25,96:121:99:3448,0,702	0/1:28,71:99:99:2678,0,808	0/1:35,92:127:99:3454,0,1092	0/1:22,70:92:99:2605,0,494
scaffold_429	10668	.	C	T	29701	PASS	AC=10;AF=0.500;AN=20;BaseQRankSum=0.694;DP=1034;ExcessHet=25.5733;FS=3.029;InbreedingCoeff=-1.0000;MLEAC=10;MLEAF=0.500;MQ=59.85;MQRankSum=0.00;QD=28.92;ReadPosRankSum=-4.720e-01;SOR=0.487	GT:AD:DP:GQ:PL	0/1:28,111:139:99:4198,0,695	0/1:25,91:116:99:3492,0,706	0/1:20,71:91:99:2738,0,548	0/1:32,72:104:99:2757,0,957	0/1:36,78:114:99:2935,0,1126	0/1:20,79:99:99:3044,0,561	0/1:19,62:81:99:2363,0,543	0/1:22,77:99:99:2738,0,559	0/1:18,68:86:99:2450,0,460	0/1:17,81:98:99:2986,0,326
scaffold_429	10936	.	G	A	31265	PASS	AC=10;AF=0.500;AN=20;BaseQRankSum=-2.560e-01;DP=1180;ExcessHet=25.5733;FS=3.830;InbreedingCoeff=-1.0000;MLEAC=10;MLEAF=0.500;MQ=60.00;MQRankSum=0.00;QD=26.79;ReadPosRankSum=0.528;SOR=0.430	GT:AD:DP:GQ:PL	0/1:39,118:157:99:4198,0,1103	0/1:34,93:127:99:3312,0,1060	0/1:15,73:88:99:2669,0,309	0/1:28,96:124:99:3251,0,792	0/1:34,88:122:99:3157,0,902	0/1:36,79:115:99:2878,0,1170	0/1:22,81:103:99:2748,0,465	0/1:23,68:91:99:2604,0,649	0/1:38,86:124:99:3149,0,1146	0/1:25,91:116:99:3299,0,661
scaffold_429	30762	.	G	A	22157	PASS	AC=10;AF=0.500;AN=20;BaseQRankSum=0.954;DP=690;ExcessHet=25.5733;FS=10.875;InbreedingCoeff=-1.0000;MLEAC=10;MLEAF=0.500;MQ=47.84;MQRankSum=1.19;QD=32.35;ReadPosRankSum=-4.090e-01;SOR=0.748	GT:AD:DP:GQ:PGT:PID:PL:PS	0|1:28,82:110:99:0|1:30762_G_A:3386,0,906:30762	0|1:10,47:57:99:0|1:30762_G_A:1979,0,247:30762	0/1:12,40:54:99:.:.:1854,0,365:.	0|1:14,55:69:99:0|1:30762_G_A:2225,0,456:30762	0|1:18,65:83:99:0|1:30762_G_A:2666,0,556:30762	0|1:16,44:60:99:0|1:30762_G_A:1754,0,531:30762	0|1:7,46:53:99:0|1:30762_G_A:1944,0,149:30762	0|1:11,53:64:99:0|1:30762_G_A:2201,0,299:30762	0|1:24,62:86:99:0|1:30762_G_A:2526,0,807:30762	0|1:7,44:51:99:0|1:30762_G_A:1815,0,161:30762
scaffold_429	30763	.	T	A	22157	PASS	AC=10;AF=0.500;AN=20;BaseQRankSum=1.36;DP=699;ExcessHet=25.5733;FS=10.797;InbreedingCoeff=-1.0000;MLEAC=10;MLEAF=0.500;MQ=48.02;MQRankSum=1.28;QD=32.02;ReadPosRankSum=-4.750e-01;SOR=0.737	GT:AD:DP:GQ:PGT:PID:PL:PS	0|1:27,83:110:99:0|1:30762_G_A:3386,0,906:30762	0|1:10,49:59:99:0|1:30762_G_A:1979,0,247:30762	0/1:12,40:54:99:.:.:1854,0,365:.	0|1:15,55:70:99:0|1:30762_G_A:2225,0,456:30762	0|1:18,65:83:99:0|1:30762_G_A:2666,0,556:30762	0|1:16,44:60:99:0|1:30762_G_A:1754,0,531:30762	0|1:7,48:55:99:0|1:30762_G_A:1944,0,149:30762	0|1:11,54:65:99:0|1:30762_G_A:2201,0,299:30762	0|1:24,63:87:99:0|1:30762_G_A:2526,0,807:30762	0|1:7,44:51:99:0|1:30762_G_A:1815,0,161:30762
scaffold_429	36400	.	A	G	12546	PASS	AC=10;AF=0.500;AN=20;BaseQRankSum=-1.770e-01;DP=539;ExcessHet=25.5733;FS=7.797;InbreedingCoeff=-1.0000;MLEAC=10;MLEAF=0.500;MQ=39.41;MQRankSum=-1.045e+00;QD=23.28;ReadPosRankSum=-1.693e+00;SOR=0.337	GT:AD:DP:GQ:PL	0/1:28,42:70:99:1468,0,924	0/1:11,41:52:99:1585,0,318	0/1:17,20:37:99:697,0,607	0/1:14,33:47:99:1195,0,397	0/1:16,54:70:99:1948,0,381	0/1:25,30:55:99:980,0,799	0/1:20,40:60:99:1354,0,624	0/1:18,30:48:99:1022,0,604	0/1:13,37:50:99:1350,0,408	0/1:21,29:50:99:947,0,626
scaffold_429	40763	.	A	T	15355	PASS	AC=10;AF=0.500;AN=20;BaseQRankSum=-8.410e-01;DP=508;ExcessHet=25.5733;FS=11.721;InbreedingCoeff=-1.0000;MLEAC=10;MLEAF=0.500;MQ=49.58;MQRankSum=2.25;QD=30.59;ReadPosRankSum=0.975;SOR=1.071	GT:AD:DP:GQ:PL	0/1:12,59:71:99:2225,0,262	0/1:8,40:48:99:1543,0,197	0/1:5,25:30:99:993,0,127	0/1:9,43:52:99:1590,0,226	0/1:8,49:57:99:1847,0,161	0/1:7,29:36:99:1137,0,123	0/1:9,50:59:99:1917,0,208	0/1:15,43:58:99:1531,0,367	0/1:13,32:45:99:1221,0,428	0/1:10,36:46:99:1351,0,264
scaffold_429	41663	.	C	T	4336.01	PASS	AC=10;AF=0.500;AN=20;BaseQRankSum=0.967;DP=288;ExcessHet=25.5733;FS=3.887;InbreedingCoeff=-1.0000;MLEAC=10;MLEAF=0.500;MQ=47.81;MQRankSum=1.51;QD=15.16;ReadPosRankSum=0.481;SOR=0.479	GT:AD:DP:GQ:PL	0/1:23,17:40:99:612,0,806	0/1:22,12:34:99:375,0,751	0/1:8,14:22:99:510,0,283	0/1:20,8:28:99:273,0,710	0/1:13,12:25:99:391,0,453	0/1:9,15:24:99:587,0,299	0/1:18,13:31:99:413,0,667	0/1:17,11:28:99:370,0,612	0/1:15,9:24:99:327,0,542	0/1:17,13:30:99:478,0,473
scaffold_429	78324	.	A	C	5625.01	PASS	AC=10;AF=0.500;AN=20;BaseQRankSum=-1.510e-01;DP=358;ExcessHet=25.5733;FS=8.665;InbreedingCoeff=-1.0000;MLEAC=10;MLEAF=0.500;MQ=57.14;MQRankSum=0.408;QD=15.71;ReadPosRankSum=-4.270e-01;SOR=0.444	GT:AD:DP:GQ:PGT:PID:PL:PS	0/1:24,20:44:99:.:.:707,0,901:.	0/1:13,22:35:99:.:.:733,0,424:.	0/1:13,12:25:99:.:.:424,0,503:.	0/1:16,10:26:99:.:.:325,0,606:.	0/1:21,14:35:99:.:.:522,0,777:.	0/1:15,18:33:99:.:.:603,0,562:.	0/1:30,15:45:99:.:.:481,0,1130:.	0|1:15,15:30:99:0|1:78324_A_C:544,0,571:78324	0/1:25,16:41:99:.:.:582,0,960:.	0/1:25,19:44:99:.:.:704,0,832:.
scaffold_429	79193	.	C	A	5148.01	PASS	AC=10;AF=0.500;AN=20;BaseQRankSum=0.201;DP=343;ExcessHet=25.5733;FS=4.196;InbreedingCoeff=-1.0000;MLEAC=10;MLEAF=0.500;MQ=58.48;MQRankSum=1.65;QD=15.41;ReadPosRankSum=0.217;SOR=0.518	GT:AD:DP:GQ:PGT:PID:PL:PS	0/1:26,15:41:99:.:.:510,0,930:.	0/1:17,12:29:99:.:.:281,0,566:.	0/1:17,13:30:99:.:.:476,0,567:.	0/1:12,17:29:99:.:.:662,0,385:.	0/1:23,18:41:99:.:.:678,0,835:.	0/1:12,18:30:99:.:.:621,0,439:.	0|1:26,16:42:99:1|0:79166_T_C:545,0,902:79166	0/1:22,22:44:99:.:.:707,0,709:.	0/1:15,8:23:99:.:.:279,0,541:.	0/1:14,11:25:99:.:.:389,0,485:.
scaffold_429	83208	.	C	A	6150.01	PASS	AC=10;AF=0.500;AN=20;BaseQRankSum=0.094;DP=386;ExcessHet=25.5733;FS=3.866;InbreedingCoeff=-1.0000;MLEAC=10;MLEAF=0.500;MQ=57.17;MQRankSum=0.00;QD=16.31;ReadPosRankSum=0.044;SOR=0.681	GT:AD:DP:GQ:PGT:PID:PL:PS	0/1:28,26:54:99:.:.:777,0,1055:.	0/1:19,17:36:99:.:.:607,0,627:.	0/1:13,19:32:99:.:.:627,0,474:.	0/1:15,14:29:99:.:.:489,0,573:.	0/1:15,11:26:99:.:.:346,0,480:.	0/1:14,18:32:99:.:.:683,0,433:.	0/1:31,31:62:99:.:.:1031,0,1036:.	0/1:22,11:33:99:.:.:344,0,834:.	0/1:17,18:35:99:.:.:574,0,629:.	0|1:18,20:38:99:0|1:83208_C_A:672,0,647:83208
scaffold_429	84883	.	G	A	5143.01	PASS	AC=10;AF=0.500;AN=20;BaseQRankSum=-1.010e-01;DP=275;ExcessHet=25.5733;FS=0.958;InbreedingCoeff=-1.0000;MLEAC=10;MLEAF=0.500;MQ=47.23;MQRankSum=0.270;QD=19.12;ReadPosRankSum=0.565;SOR=0.763	GT:AD:DP:GQ:PGT:PID:PL:PS	0|1:16,19:35:99:0|1:84823_G_A:614,0,557:84823	0/1:15,14:29:99:.:.:496,0,454:.	0|1:15,11:26:99:0|1:84823_G_A:373,0,422:84823	0|1:10,26:36:99:0|1:84823_G_A:867,0,326:84823	0/1:13,19:32:99:.:.:599,0,437:.	0/1:10,11:21:99:.:.:422,0,357:.	0|1:12,10:22:99:0|1:84823_G_A:364,0,453:84823	0|1:13,13:26:99:0|1:84823_G_A:477,0,440:84823	0/1:7,15:22:99:.:.:540,0,214:.	0|1:9,11:20:99:0|1:84823_G_A:391,0,303:84823
scaffold_429	124781	.	G	T	14378	PASS	AC=10;AF=0.500;AN=20;BaseQRankSum=-2.210e-01;DP=774;ExcessHet=25.5733;FS=1.960;InbreedingCoeff=-1.0000;MLEAC=10;MLEAF=0.500;MQ=54.46;MQRankSum=-1.700e-01;QD=23.61;ReadPosRankSum=-4.300e-01;SOR=0.530	GT:AD:DP:GQ:PL	0/1:31,59:96:99:2174,0,983	0/1:25,55:84:99:1936,0,746	0/1:8,26:38:99:1037,0,251	0/1:22,21:43:99:784,0,761	0/1:18,34:57:99:1201,0,550	0/1:14,36:54:99:1404,0,423	0/1:20,53:78:99:1825,0,551	0/1:23,43:72:99:1399,0,560	0/1:26,36:67:99:1282,0,760	0/1:20,39:65:99:1336,0,548
scaffold_429	124811	.	T	G	10835	PASS	AC=10;AF=0.500;AN=20;BaseQRankSum=0.480;DP=577;ExcessHet=25.5733;FS=0.558;InbreedingCoeff=-1.0000;MLEAC=10;MLEAF=0.500;MQ=53.63;MQRankSum=-1.047e+00;QD=21.93;ReadPosRankSum=0.780;SOR=0.625	GT:AD:DP:GQ:PL	0/1:27,46:73:99:1732,0,997	0/1:25,41:66:99:1625,0,831	0/1:22,7:29:99:228,0,884	0/1:11,17:28:99:668,0,380	0/1:16,27:43:99:1044,0,571	0/1:11,30:41:99:1211,0,456	0/1:27,34:61:99:1305,0,989	0/1:30,29:59:99:953,0,1103	0/1:21,31:52:99:1040,0,770	0/1:14,28:42:99:1029,0,431
scaffold_430	18290	.	C	T	12366	PASS	AC=10;AF=0.500;AN=20;BaseQRankSum=-7.300e-01;DP=543;ExcessHet=25.5733;FS=3.433;InbreedingCoeff=-1.0000;MLEAC=10;MLEAF=0.500;MQ=54.66;MQRankSum=1.06;QD=24.44;ReadPosRankSum=1.79;SOR=0.474	GT:AD:DP:GQ:PL	0/1:26,46:72:99:1677,0,908	0/1:26,35:61:99:1275,0,934	0/1:11,28:39:99:1045,0,336	0/1:16,31:47:99:1100,0,551	0/1:16,36:52:99:1305,0,524	0/1:9,21:30:99:789,0,309	0/1:22,31:53:99:1213,0,818	0/1:21,35:56:99:1278,0,711	0/1:14,42:56:99:1633,0,417	0/1:13,27:40:99:1051,0,420
scaffold_430	18327	.	T	G	15875	PASS	AC=10;AF=0.500;AN=20;BaseQRankSum=0.673;DP=613;ExcessHet=25.5733;FS=5.824;InbreedingCoeff=-1.0000;MLEAC=10;MLEAF=0.500;MQ=56.92;MQRankSum=0.623;QD=28.60;ReadPosRankSum=0.652;SOR=0.823	GT:AD:DP:GQ:PL	0/1:23,52:75:99:2057,0,681	0/1:13,47:60:99:1736,0,380	0/1:11,37:48:99:1406,0,309	0/1:17,35:52:99:1379,0,477	0/1:15,38:53:99:1526,0,391	0/1:11,26:37:99:1000,0,359	0/1:12,50:62:99:2019,0,324	0/1:19,43:62:99:1536,0,594	0/1:18,46:64:99:1823,0,557	0/1:6,36:42:99:1393,0,132
scaffold_430	18685	.	T	C	10743	PASS	AC=10;AF=0.500;AN=20;BaseQRankSum=0.743;DP=400;ExcessHet=25.5733;FS=2.999;InbreedingCoeff=-1.0000;MLEAC=10;MLEAF=0.500;MQ=42.10;MQRankSum=-8.030e-01;QD=26.86;ReadPosRankSum=0.100;SOR=0.859	GT:AD:DP:GQ:PL	0/1:14,39:53:99:1486,0,410	0/1:12,29:41:99:1121,0,304	0/1:8,22:30:99:876,0,231	0/1:9,20:29:99:789,0,305	0/1:10,20:30:99:793,0,339	0/1:14,19:33:99:746,0,395	0/1:24,46:70:99:1704,0,763	0/1:10,31:41:99:1227,0,314	0/1:9,30:39:99:1105,0,224	0/1:10,24:34:99:896,0,334
scaffold_430	21613	.	G	A	5797.01	PASS	AC=10;AF=0.500;AN=20;BaseQRankSum=-7.590e-01;DP=294;ExcessHet=25.5733;FS=9.399;InbreedingCoeff=-1.0000;MLEAC=10;MLEAF=0.500;MQ=49.78;MQRankSum=0.025;QD=20.70;ReadPosRankSum=0.390;SOR=1.153	GT:AD:DP:GQ:PGT:PID:PL:PS	0|1:23,20:43:99:0|1:21613_G_A:751,0,902:21613	0|1:14,13:27:99:0|1:21613_G_A:504,0,549:21613	0|1:13,8:21:99:0|1:21613_G_A:284,0,522:21613	0|1:16,18:34:99:0|1:21613_G_A:708,0,574:21613	0|1:14,16:30:99:0|1:21613_G_A:622,0,521:21613	0|1:6,16:22:99:0|1:21613_G_A:646,0,204:21613	0|1:9,13:22:99:0|1:21613_G_A:511,0,329:21613	0|1:12,17:29:99:0|1:21613_G_A:648,0,443:21613	0|1:12,14:26:99:0|1:21613_G_A:526,0,436:21613	0|1:11,15:26:99:0|1:21613_G_A:597,0,417:21613
scaffold_430	21614	.	A	G	5797.01	PASS	AC=10;AF=0.500;AN=20;BaseQRankSum=0.033;DP=291;ExcessHet=25.5733;FS=10.667;InbreedingCoeff=-1.0000;MLEAC=10;MLEAF=0.500;MQ=49.81;MQRankSum=0.025;QD=20.93;ReadPosRankSum=0.267;SOR=1.230	GT:AD:DP:GQ:PGT:PID:PL:PS	0|1:23,20:43:99:0|1:21613_G_A:751,0,902:21613	0|1:14,13:27:99:0|1:21613_G_A:504,0,549:21613	0|1:13,8:21:99:0|1:21613_G_A:284,0,522:21613	0|1:16,18:34:99:0|1:21613_G_A:708,0,574:21613	0|1:14,16:30:99:0|1:21613_G_A:622,0,521:21613	0|1:6,16:22:99:0|1:21613_G_A:646,0,204:21613	0|1:9,13:22:99:0|1:21613_G_A:511,0,329:21613	0|1:12,15:27:99:0|1:21613_G_A:648,0,443:21613	0|1:12,13:25:99:0|1:21613_G_A:526,0,436:21613	0|1:11,15:26:99:0|1:21613_G_A:597,0,417:21613
scaffold_430	32666	.	C	G	10151	PASS	AC=10;AF=0.500;AN=20;BaseQRankSum=-3.010e-01;DP=414;ExcessHet=25.5733;FS=1.190;InbreedingCoeff=-1.0000;MLEAC=10;MLEAF=0.500;MQ=59.90;MQRankSum=0.00;QD=24.58;ReadPosRankSum=0.499;SOR=0.758	GT:AD:DP:GQ:PL	0/1:13,35:48:99:1256,0,392	0/1:18,30:48:99:1055,0,569	0/1:17,18:35:99:654,0,632	0/1:17,26:43:99:1007,0,594	0/1:11,33:44:99:1216,0,344	0/1:12,23:35:99:872,0,416	0/1:14,27:41:99:975,0,433	0/1:11,26:37:99:902,0,356	0/1:14,27:41:99:945,0,444	0/1:6,35:41:99:1269,0,141
scaffold_430	88603	.	C	A	9075.01	PASS	AC=10;AF=0.500;AN=20;BaseQRankSum=0.283;DP=388;ExcessHet=25.5733;FS=0.811;InbreedingCoeff=-1.0000;MLEAC=10;MLEAF=0.500;MQ=59.76;MQRankSum=0.00;QD=23.69;ReadPosRankSum=0.315;SOR=0.747	GT:AD:DP:GQ:PL	0/1:17,33:50:99:1164,0,592	0/1:14,30:44:99:1115,0,392	0/1:15,19:34:99:677,0,563	0/1:11,31:42:99:1119,0,317	0/1:11,26:37:99:924,0,324	0/1:12,33:45:99:1225,0,385	0/1:13,17:30:99:627,0,445	0/1:8,22:30:99:809,0,218	0/1:19,15:34:99:486,0,655	0/1:11,26:37:99:929,0,363
scaffold_430	94465	.	C	T	9392.01	PASS	AC=10;AF=0.500;AN=20;BaseQRankSum=0.272;DP=393;ExcessHet=25.5733;FS=1.272;InbreedingCoeff=-1.0000;MLEAC=10;MLEAF=0.500;MQ=59.30;MQRankSum=0.00;QD=24.02;ReadPosRankSum=-5.120e-01;SOR=0.789	GT:AD:DP:GQ:PL	0/1:17,31:48:99:1081,0,618	0/1:17,29:46:99:1099,0,546	0/1:11,26:37:99:951,0,372	0/1:14,34:48:99:1266,0,396	0/1:9,19:28:99:675,0,231	0/1:15,24:39:99:859,0,554	0/1:21,27:48:99:892,0,633	0/1:9,22:31:99:799,0,299	0/1:10,29:39:99:1070,0,329	0/1:9,18:27:99:700,0,296
scaffold_431	6096	.	A	C	5143.01	PASS	AC=10;AF=0.500;AN=20;BaseQRankSum=1.30;DP=284;ExcessHet=25.5733;FS=4.686;InbreedingCoeff=-1.0000;MLEAC=10;MLEAF=0.500;MQ=59.96;MQRankSum=0.00;QD=18.30;ReadPosRankSum=0.594;SOR=0.960	GT:AD:DP:GQ:PL	0/1:19,14:33:99:508,0,682	0/1:14,12:26:99:459,0,416	0/1:14,11:25:99:402,0,505	0/1:12,10:22:99:381,0,395	0/1:19,20:39:99:745,0,622	0/1:8,19:27:99:727,0,276	0/1:6,16:22:99:590,0,163	0/1:17,13:30:99:448,0,628	0/1:15,19:34:99:672,0,524	0/1:16,7:23:99:211,0,515
scaffold_431	6127	.	A	G	4933.01	PASS	AC=10;AF=0.500;AN=20;BaseQRankSum=0.075;DP=306;ExcessHet=25.5733;FS=3.109;InbreedingCoeff=-1.0000;MLEAC=10;MLEAF=0.500;MQ=59.90;MQRankSum=0.00;QD=16.39;ReadPosRankSum=-1.730e-01;SOR=0.861	GT:AD:DP:GQ:PL	0/1:24,16:40:99:494,0,804	0/1:13,10:23:99:357,0,442	0/1:16,11:27:99:411,0,560	0/1:13,11:24:99:376,0,429	0/1:16,18:34:99:667,0,506	0/1:11,20:31:99:676,0,318	0/1:12,17:29:99:620,0,395	0/1:16,14:30:99:488,0,608	0/1:16,19:35:99:657,0,599	0/1:20,8:28:99:187,0,689
scaffold_431	7643	.	G	A	5100.01	PASS	AC=10;AF=0.500;AN=20;BaseQRankSum=0.661;DP=283;ExcessHet=25.5733;FS=1.978;InbreedingCoeff=-1.0000;MLEAC=10;MLEAF=0.500;MQ=48.82;MQRankSum=-1.473e+00;QD=18.02;ReadPosRankSum=-3.580e-01;SOR=0.571	GT:AD:DP:GQ:PGT:PID:PL:PS	0|1:11,21:32:99:0|1:7624_C_G:746,0,278:7624	0|1:20,15:35:99:0|1:7624_C_G:503,0,677:7624	0|1:10,12:22:99:0|1:7624_C_G:474,0,332:7624	0|1:13,17:30:99:0|1:7624_C_G:588,0,466:7624	0|1:14,14:28:99:0|1:7624_C_G:517,0,476:7624	0|1:10,15:25:99:0|1:7624_C_G:565,0,368:7624	0|1:11,20:31:99:0|1:7624_C_G:715,0,337:7624	0|1:15,9:24:99:0|1:7624_C_G:316,0,496:7624	0|1:18,13:31:99:0|1:7624_C_G:447,0,671:7624	0|1:17,8:25:99:0|1:7624_C_G:229,0,535:7624
scaffold_431	35227	.	A	G	6318.01	PASS	AC=10;AF=0.500;AN=20;BaseQRankSum=0.545;DP=285;ExcessHet=25.5733;FS=3.249;InbreedingCoeff=-1.0000;MLEAC=10;MLEAF=0.500;MQ=60.00;MQRankSum=0.00;QD=22.17;ReadPosRankSum=-2.650e-01;SOR=0.531	GT:AD:DP:GQ:PGT:PID:PL:PS	0|1:15,22:37:99:0|1:35227_A_G:879,0,560:35227	0|1:12,15:27:99:0|1:35227_A_G:594,0,459:35227	0|1:17,13:30:99:0|1:35227_A_G:495,0,669:35227	0|1:16,18:34:99:0|1:35227_A_G:706,0,615:35227	0|1:6,14:20:99:0|1:35227_A_G:561,0,210:35227	0|1:15,21:36:99:0|1:35227_A_G:837,0,555:35227	0|1:10,13:23:99:0|1:35227_A_G:508,0,381:35227	0|1:10,10:20:99:0|1:35227_A_G:390,0,390:35227	0|1:17,21:38:99:0|1:35227_A_G:823,0,651:35227	0|1:7,13:20:99:0|1:35227_A_G:525,0,247:35227
scaffold_431	35228	.	T	A	6318.01	PASS	AC=10;AF=0.500;AN=20;BaseQRankSum=0.465;DP=285;ExcessHet=25.5733;FS=3.248;InbreedingCoeff=-1.0000;MLEAC=10;MLEAF=0.500;MQ=60.00;MQRankSum=0.00;QD=22.17;ReadPosRankSum=-4.160e-01;SOR=0.532	GT:AD:DP:GQ:PGT:PID:PL:PS	0|1:15,22:37:99:0|1:35227_A_G:879,0,560:35227	0|1:12,15:27:99:0|1:35227_A_G:594,0,459:35227	0|1:17,13:30:99:0|1:35227_A_G:495,0,669:35227	0|1:16,19:35:99:0|1:35227_A_G:706,0,615:35227	0|1:6,14:20:99:0|1:35227_A_G:561,0,210:35227	0|1:14,21:35:99:0|1:35227_A_G:837,0,555:35227	0|1:10,13:23:99:0|1:35227_A_G:508,0,381:35227	0|1:10,10:20:99:0|1:35227_A_G:390,0,390:35227	0|1:17,21:38:99:0|1:35227_A_G:823,0,651:35227	0|1:7,13:20:99:0|1:35227_A_G:525,0,247:35227
scaffold_431	91989	.	C	T	4943.01	PASS	AC=10;AF=0.500;AN=20;BaseQRankSum=-4.200e-02;DP=319;ExcessHet=25.5733;FS=0.407;InbreedingCoeff=-1.0000;MLEAC=10;MLEAF=0.500;MQ=58.89;MQRankSum=-1.176e+00;QD=15.54;ReadPosRankSum=0.811;SOR=0.731	GT:AD:DP:GQ:PL	0/1:16,14:30:99:524,0,534	0/1:18,21:39:99:730,0,563	0/1:13,8:21:99:253,0,462	0/1:17,14:31:99:494,0,651	0/1:21,8:29:99:248,0,730	0/1:14,19:33:99:677,0,428	0/1:16,12:28:99:412,0,577	0/1:15,22:37:99:712,0,493	0/1:24,9:33:99:262,0,904	0/1:20,17:37:99:631,0,722
scaffold_432	85419	.	C	T	7849.01	PASS	AC=10;AF=0.500;AN=20;BaseQRankSum=-1.193e+00;DP=360;ExcessHet=25.5733;FS=3.507;InbreedingCoeff=-1.0000;MLEAC=10;MLEAF=0.500;MQ=56.52;MQRankSum=-3.230e-01;QD=22.55;ReadPosRankSum=-2.170e-01;SOR=0.525	GT:AD:DP:GQ:PGT:PID:PL:PS	0|1:14,29:43:99:0|1:85419_C_T:1167,0,477:85419	0|1:11,20:31:99:0|1:85419_C_T:781,0,383:85419	0|1:10,10:20:99:0|1:85419_C_T:352,0,390:85419	0|1:15,22:37:99:0|1:85419_C_T:867,0,572:85419	0|1:17,22:39:99:0|1:85419_C_T:810,0,628:85419	0|1:17,18:35:99:0|1:85419_C_T:771,0,650:85419	0|1:22,27:49:99:0|1:85419_C_T:1019,0,840:85419	0|1:15,19:34:99:0|1:85419_C_T:739,0,568:85419	0|1:19,17:36:99:0|1:85419_C_T:622,0,726:85419	0|1:6,18:24:99:0|1:85419_C_T:721,0,198:85419
scaffold_432	85858	.	A	T	6641.01	PASS	AC=10;AF=0.500;AN=20;BaseQRankSum=0.529;DP=355;ExcessHet=25.5733;FS=0.389;InbreedingCoeff=-1.0000;MLEAC=10;MLEAF=0.500;MQ=59.63;MQRankSum=-9.100e-01;QD=19.14;ReadPosRankSum=0.698;SOR=0.661	GT:AD:DP:GQ:PL	0/1:16,28:44:99:955,0,455	0/1:16,22:38:99:752,0,527	0/1:15,12:27:99:421,0,514	0/1:13,15:28:99:527,0,448	0/1:18,22:40:99:783,0,545	0/1:13,11:24:99:349,0,428	0/1:21,22:44:99:803,0,603	0/1:13,27:40:99:920,0,407	0/1:14,17:31:99:599,0,436	0/1:16,16:32:99:532,0,583
scaffold_432	85930	.	T	C	7953.01	PASS	AC=10;AF=0.500;AN=20;BaseQRankSum=0.040;DP=372;ExcessHet=25.5733;FS=3.938;InbreedingCoeff=-1.0000;MLEAC=10;MLEAF=0.500;MQ=59.88;MQRankSum=0.00;QD=21.55;ReadPosRankSum=0.241;SOR=0.529	GT:AD:DP:GQ:PGT:PID:PL:PS	0|1:14,30:44:99:0|1:85930_T_C:1209,0,540:85930	0|1:12,19:31:99:0|1:85930_T_C:762,0,426:85930	0|1:15,11:26:99:0|1:85930_T_C:417,0,571:85930	0|1:17,19:36:99:0|1:85930_T_C:789,0,654:85930	0|1:27,22:49:99:0|1:85930_T_C:926,0,1061:85930	0|1:18,15:33:99:0|1:85930_T_C:615,0,750:85930	0|1:23,27:50:99:0|1:85930_T_C:1090,0,881:85930	0|1:18,21:39:99:0|1:85930_T_C:807,0,693:85930	0|1:14,18:32:99:0|1:85930_T_C:714,0,534:85930	0|1:13,16:29:99:0|1:85930_T_C:624,0,540:85930
scaffold_432	85932	.	T	A	8031.01	PASS	AC=10;AF=0.500;AN=20;BaseQRankSum=-8.270e-01;DP=375;ExcessHet=25.5733;FS=3.317;InbreedingCoeff=-1.0000;MLEAC=10;MLEAF=0.500;MQ=59.95;MQRankSum=0.00;QD=21.53;ReadPosRankSum=0.410;SOR=0.541	GT:AD:DP:GQ:PGT:PID:PL:PS	0|1:15,30:45:99:0|1:85930_T_C:1290,0,534:85930	0|1:11,19:30:99:0|1:85930_T_C:762,0,426:85930	0|1:15,11:26:99:0|1:85930_T_C:417,0,571:85930	0|1:17,20:37:99:0|1:85930_T_C:789,0,654:85930	0|1:27,24:51:99:0|1:85930_T_C:923,0,1103:85930	0|1:19,16:35:99:0|1:85930_T_C:615,0,750:85930	0|1:23,27:50:99:0|1:85930_T_C:1090,0,881:85930	0|1:18,20:38:99:0|1:85930_T_C:807,0,693:85930	0|1:14,18:32:99:0|1:85930_T_C:714,0,534:85930	0|1:14,15:29:99:0|1:85930_T_C:624,0,540:85930
scaffold_432	85940	.	C	A	7470.01	PASS	AC=10;AF=0.500;AN=20;BaseQRankSum=-6.760e-01;DP=369;ExcessHet=25.5733;FS=3.320;InbreedingCoeff=-1.0000;MLEAC=10;MLEAF=0.500;MQ=59.95;MQRankSum=0.00;QD=20.35;ReadPosRankSum=1.07;SOR=0.552	GT:AD:DP:GQ:PGT:PID:PL:PS	0|1:15,30:45:99:0|1:85930_T_C:1203,0,578:85930	0|1:14,19:33:99:0|1:85930_T_C:746,0,508:85930	0|1:14,9:23:99:0|1:85930_T_C:336,0,535:85930	0|1:17,19:36:99:0|1:85930_T_C:747,0,657:85930	0|1:28,24:52:99:0|1:85930_T_C:900,0,1131:85930	0|1:20,16:36:99:0|1:85930_T_C:654,0,780:85930	0|1:26,23:49:99:0|1:85930_T_C:877,0,1005:85930	0|1:16,19:35:99:0|1:85930_T_C:747,0,657:85930	0|1:12,17:29:99:0|1:85930_T_C:672,0,537:85930	0|1:14,15:29:99:0|1:85930_T_C:588,0,543:85930
scaffold_432	86010	.	A	G	7146.01	PASS	AC=10;AF=0.500;AN=20;BaseQRankSum=-1.010e-01;DP=396;ExcessHet=25.5733;FS=3.772;InbreedingCoeff=-1.0000;MLEAC=10;MLEAF=0.500;MQ=59.99;MQRankSum=0.00;QD=18.09;ReadPosRankSum=0.198;SOR=0.812	GT:AD:DP:GQ:PGT:PID:PL:PS	0|1:20,25:45:99:0|1:86010_A_G:1058,0,759:86010	0|1:19,25:44:99:0|1:86010_A_G:1028,0,720:86010	0|1:13,8:21:99:0|1:86010_A_G:288,0,522:86010	0|1:17,16:33:99:0|1:86010_A_G:676,0,660:86010	0|1:28,24:52:99:0|1:86010_A_G:912,0,1092:86010	0|1:25,18:43:99:0|1:86010_A_G:681,0,987:86010	0|1:32,22:54:99:0|1:86010_A_G:800,0,1264:86010	0|1:23,17:40:99:0|1:86010_A_G:645,0,906:86010	0|1:15,18:33:99:0|1:86010_A_G:711,0,576:86010	0|1:20,10:30:99:0|1:86010_A_G:347,0,810:86010
scaffold_432	86014	.	C	T	7111.01	PASS	AC=10;AF=0.500;AN=20;BaseQRankSum=-1.181e+00;DP=399;ExcessHet=25.5733;FS=3.153;InbreedingCoeff=-1.0000;MLEAC=10;MLEAF=0.500;MQ=59.99;MQRankSum=0.00;QD=17.87;ReadPosRankSum=-9.000e-02;SOR=0.732	GT:AD:DP:GQ:PGT:PID:PL:PS	0|1:20,26:46:99:0|1:86010_A_G:1025,0,762:86010	0|1:20,26:46:99:0|1:86010_A_G:1025,0,762:86010	0|1:13,8:21:99:0|1:86010_A_G:288,0,522:86010	0|1:17,18:35:99:0|1:86010_A_G:676,0,660:86010	0|1:26,23:49:99:0|1:86010_A_G:915,0,1058:86010	0|1:26,18:44:99:0|1:86010_A_G:678,0,1021:86010	0|1:32,22:54:99:0|1:86010_A_G:779,0,1267:86010	0|1:23,18:41:99:0|1:86010_A_G:666,0,903:86010	0|1:15,18:33:99:0|1:86010_A_G:711,0,576:86010	0|1:20,9:29:99:0|1:86010_A_G:348,0,810:86010
scaffold_432	86056	.	G	A	6142.01	PASS	AC=10;AF=0.500;AN=20;BaseQRankSum=-3.350e-01;DP=379;ExcessHet=25.5733;FS=4.493;InbreedingCoeff=-1.0000;MLEAC=10;MLEAF=0.500;MQ=59.22;MQRankSum=-1.257e+00;QD=16.25;ReadPosRankSum=-1.460e-01;SOR=0.786	GT:AD:DP:GQ:PL	0/1:25,28:53:99:974,0,956	0/1:22,27:49:99:1021,0,730	0/1:8,13:21:99:416,0,290	0/1:13,14:27:99:453,0,478	0/1:22,17:39:99:604,0,866	0/1:25,16:41:99:505,0,955	0/1:32,19:51:99:594,0,1128	0/1:17,22:39:99:787,0,486	0/1:15,15:30:99:558,0,536	0/1:21,7:28:99:230,0,834
scaffold_432	86111	.	A	G	5618.01	PASS	AC=10;AF=0.500;AN=20;BaseQRankSum=1.48;DP=352;ExcessHet=25.5733;FS=4.722;InbreedingCoeff=-1.0000;MLEAC=10;MLEAF=0.500;MQ=53.87;MQRankSum=-9.580e-01;QD=16.01;ReadPosRankSum=0.672;SOR=0.921	GT:AD:DP:GQ:PL	0/1:21,24:45:99:864,0,720	0/1:20,23:43:99:866,0,653	0/1:12,16:28:99:576,0,360	0/1:21,10:31:99:343,0,656	0/1:20,17:37:99:590,0,724	0/1:24,12:36:99:401,0,828	0/1:22,21:43:99:605,0,748	0/1:14,21:35:99:734,0,391	0/1:17,11:28:99:393,0,527	0/1:17,8:25:99:246,0,558
scaffold_432	86465	.	G	A	5860.01	PASS	AC=10;AF=0.500;AN=20;BaseQRankSum=-7.490e-01;DP=371;ExcessHet=25.5733;FS=2.729;InbreedingCoeff=-1.0000;MLEAC=10;MLEAF=0.500;MQ=59.82;MQRankSum=0.00;QD=15.84;ReadPosRankSum=-5.700e-01;SOR=0.571	GT:AD:DP:GQ:PL	0/1:29,21:50:99:547,0,962	0/1:22,17:39:99:567,0,742	0/1:8,15:23:99:554,0,224	0/1:13,17:30:99:563,0,492	0/1:15,13:28:99:420,0,568	0/1:14,18:32:99:573,0,439	0/1:25,22:47:99:782,0,830	0/1:24,21:45:99:683,0,842	0/1:15,19:34:99:544,0,513	0/1:19,23:42:99:627,0,673
scaffold_432	86493	.	T	C	6689.01	PASS	AC=10;AF=0.500;AN=20;BaseQRankSum=1.04;DP=384;ExcessHet=25.5733;FS=0.000;InbreedingCoeff=-1.0000;MLEAC=10;MLEAF=0.500;MQ=59.69;MQRankSum=-1.258e+00;QD=17.42;ReadPosRankSum=0.323;SOR=0.696	GT:AD:DP:GQ:PL	0/1:30,22:52:99:783,0,1100	0/1:21,20:41:99:692,0,774	0/1:12,18:30:99:684,0,345	0/1:19,20:39:99:739,0,685	0/1:13,11:24:99:415,0,490	0/1:14,17:31:99:623,0,478	0/1:24,23:47:99:823,0,799	0/1:27,18:45:99:613,0,909	0/1:19,19:38:99:664,0,587	0/1:17,20:37:99:653,0,560
scaffold_432	86788	.	T	C	6100.01	PASS	AC=10;AF=0.500;AN=20;BaseQRankSum=1.27;DP=339;ExcessHet=25.5733;FS=8.171;InbreedingCoeff=-1.0000;MLEAC=10;MLEAF=0.500;MQ=58.45;MQRankSum=1.78;QD=18.21;ReadPosRankSum=0.071;SOR=1.077	GT:AD:DP:GQ:PL	0/1:16,27:43:99:1020,0,479	0/1:16,21:37:99:715,0,474	0/1:11,11:22:99:394,0,401	0/1:13,12:25:99:462,0,465	0/1:13,22:35:99:704,0,439	0/1:15,11:26:99:408,0,469	0/1:17,17:34:99:607,0,546	0/1:17,21:38:99:723,0,492	0/1:22,17:39:99:593,0,620	0/1:21,15:36:99:474,0,717
scaffold_432	87042	.	T	C	4638.01	PASS	AC=10;AF=0.500;AN=20;BaseQRankSum=0.962;DP=283;ExcessHet=25.5733;FS=0.000;InbreedingCoeff=-1.0000;MLEAC=10;MLEAF=0.500;MQ=59.66;MQRankSum=-8.690e-01;QD=16.45;ReadPosRankSum=0.172;SOR=0.707	GT:AD:DP:GQ:PL	0/1:24,20:44:99:727,0,651	0/1:14,16:30:99:600,0,386	0/1:12,9:21:99:298,0,395	0/1:14,10:24:99:335,0,517	0/1:14,12:26:99:445,0,475	0/1:12,18:30:99:662,0,421	0/1:24,17:41:99:547,0,759	0/1:15,10:25:99:376,0,397	0/1:13,8:21:99:277,0,494	0/1:8,12:20:99:371,0,292
scaffold_432	87077	.	C	T	6478.01	PASS	AC=10;AF=0.500;AN=20;BaseQRankSum=0.131;DP=310;ExcessHet=25.5733;FS=1.365;InbreedingCoeff=-1.0000;MLEAC=10;MLEAF=0.500;MQ=59.69;MQRankSum=1.19;QD=20.96;ReadPosRankSum=1.01;SOR=0.598	GT:AD:DP:GQ:PGT:PID:PL:PS	0|1:14,22:36:99:0|1:87074_G_A:945,0,516:87074	0|1:17,15:32:99:0|1:87074_G_A:517,0,655:87074	0|1:8,15:23:99:0|1:87074_G_A:606,0,291:87074	0|1:10,15:25:99:0|1:87074_G_A:580,0,375:87074	0|1:14,16:30:99:0|1:87074_G_A:630,0,540:87074	0|1:20,11:31:99:0|1:87074_G_A:431,0,804:87074	0|1:22,23:45:99:0|1:87074_G_A:869,0,855:87074	0|1:12,21:33:99:0|1:87074_G_A:814,0,441:87074	0|1:15,19:34:99:0|1:87074_G_A:744,0,573:87074	0|1:11,9:20:99:0|1:87074_G_A:342,0,435:87074
scaffold_432	87242	.	G	A	6234.01	PASS	AC=10;AF=0.500;AN=20;BaseQRankSum=-6.210e-01;DP=381;ExcessHet=25.5733;FS=1.657;InbreedingCoeff=-1.0000;MLEAC=10;MLEAF=0.500;MQ=58.92;MQRankSum=-2.090e-01;QD=16.41;ReadPosRankSum=0.282;SOR=0.782	GT:AD:DP:GQ:PL	0/1:24,18:42:99:561,0,875	0/1:25,19:44:99:582,0,969	0/1:14,11:25:99:369,0,500	0/1:12,14:26:99:470,0,426	0/1:17,25:42:99:831,0,606	0/1:18,21:39:99:752,0,686	0/1:27,27:54:99:920,0,986	0/1:21,14:35:99:393,0,780	0/1:13,17:30:99:613,0,464	0/1:23,20:43:99:743,0,846
scaffold_432	87258	.	C	T	6310.01	PASS	AC=10;AF=0.500;AN=20;BaseQRankSum=-4.620e-01;DP=383;ExcessHet=25.5733;FS=0.369;InbreedingCoeff=-1.0000;MLEAC=10;MLEAF=0.500;MQ=58.92;MQRankSum=-3.060e-01;QD=16.56;ReadPosRankSum=0.565;SOR=0.663	GT:AD:DP:GQ:PL	0/1:24,17:41:99:570,0,850	0/1:25,18:43:99:493,0,951	0/1:14,14:28:99:495,0,430	0/1:12,16:28:99:529,0,401	0/1:18,28:46:99:1004,0,656	0/1:16,21:37:99:677,0,544	0/1:28,23:51:99:762,0,1052	0/1:19,14:33:99:457,0,664	0/1:15,16:31:99:579,0,552	0/1:23,20:43:99:744,0,850
scaffold_433	59618	.	C	T	4568.01	PASS	AC=10;AF=0.500;AN=20;BaseQRankSum=0.061;DP=255;ExcessHet=25.5733;FS=4.210;InbreedingCoeff=-1.0000;MLEAC=10;MLEAF=0.500;MQ=53.95;MQRankSum=-1.040e-01;QD=17.91;ReadPosRankSum=0.364;SOR=0.507	GT:AD:DP:GQ:PL	0/1:16,26:42:99:842,0,456	0/1:14,8:22:99:293,0,503	0/1:10,10:20:99:347,0,311	0/1:12,9:21:99:338,0,420	0/1:9,27:36:99:846,0,294	0/1:11,15:26:99:541,0,372	0/1:15,5:20:99:130,0,519	0/1:9,11:20:99:388,0,335	0/1:12,12:24:99:456,0,445	0/1:12,12:24:99:387,0,424
scaffold_434	55069	.	C	T	4769.01	PASS	AC=10;AF=0.500;AN=20;BaseQRankSum=0.108;DP=301;ExcessHet=25.5733;FS=0.000;InbreedingCoeff=-1.0000;MLEAC=10;MLEAF=0.500;MQ=60.00;MQRankSum=0.00;QD=16.06;ReadPosRankSum=-7.300e-01;SOR=0.671	GT:AD:DP:GQ:PL	0/1:28,12:40:99:401,0,976	0/1:16,13:29:99:417,0,595	0/1:10,12:22:99:403,0,305	0/1:13,10:23:99:331,0,476	0/1:14,20:34:99:707,0,432	0/1:13,13:26:99:442,0,427	0/1:19,18:37:99:535,0,655	0/1:15,12:27:99:392,0,544	0/1:9,15:24:99:559,0,282	0/1:18,17:35:99:582,0,609
scaffold_434	57799	.	A	G	4951.01	PASS	AC=10;AF=0.500;AN=20;BaseQRankSum=0.226;DP=318;ExcessHet=25.5733;FS=6.632;InbreedingCoeff=-1.0000;MLEAC=10;MLEAF=0.500;MQ=60.00;MQRankSum=0.00;QD=15.67;ReadPosRankSum=-6.340e-01;SOR=0.915	GT:AD:DP:GQ:PL	0/1:20,9:29:99:262,0,716	0/1:11,16:27:99:583,0,396	0/1:8,15:23:99:546,0,246	0/1:21,23:44:99:790,0,698	0/1:21,12:33:99:301,0,678	0/1:12,14:26:99:413,0,462	0/1:23,19:42:99:555,0,797	0/1:18,19:37:99:608,0,570	0/1:14,12:26:99:389,0,466	0/1:14,15:29:99:504,0,465
scaffold_434	60389	.	G	A	4740.01	PASS	AC=10;AF=0.500;AN=20;BaseQRankSum=0.704;DP=287;ExcessHet=25.5733;FS=1.404;InbreedingCoeff=-1.0000;MLEAC=10;MLEAF=0.500;MQ=60.00;MQRankSum=0.00;QD=16.57;ReadPosRankSum=0.598;SOR=0.757	GT:AD:DP:GQ:PL	0/1:23,22:45:99:827,0,741	0/1:14,8:22:99:294,0,529	0/1:9,11:20:99:420,0,294	0/1:11,14:25:99:483,0,405	0/1:17,12:29:99:371,0,576	0/1:18,11:29:99:327,0,628	0/1:15,18:33:99:648,0,457	0/1:19,7:26:99:228,0,750	0/1:11,14:25:99:513,0,387	0/1:14,18:32:99:629,0,519
scaffold_434	76684	.	A	G	5512.01	PASS	AC=10;AF=0.500;AN=20;BaseQRankSum=0.653;DP=330;ExcessHet=25.5733;FS=4.940;InbreedingCoeff=-1.0000;MLEAC=10;MLEAF=0.500;MQ=60.00;MQRankSum=0.00;QD=16.86;ReadPosRankSum=0.220;SOR=0.546	GT:AD:DP:GQ:PL	0/1:17,16:33:99:601,0,586	0/1:17,20:37:99:660,0,574	0/1:15,12:27:99:439,0,536	0/1:22,12:34:99:379,0,796	0/1:28,16:44:99:546,0,997	0/1:18,8:26:99:279,0,657	0/1:17,21:38:99:803,0,554	0/1:12,11:23:99:369,0,411	0/1:8,21:29:99:730,0,218	0/1:17,19:36:99:706,0,569
scaffold_434	80998	.	G	A	5170.01	PASS	AC=10;AF=0.500;AN=20;BaseQRankSum=-3.480e-01;DP=303;ExcessHet=25.5733;FS=0.000;InbreedingCoeff=-1.0000;MLEAC=10;MLEAF=0.500;MQ=59.98;MQRankSum=0.00;QD=17.12;ReadPosRankSum=0.184;SOR=0.696	GT:AD:DP:GQ:PL	0/1:24,20:44:99:737,0,818	0/1:16,21:37:99:695,0,553	0/1:10,10:20:99:348,0,362	0/1:19,14:33:99:460,0,749	0/1:12,14:26:99:462,0,421	0/1:14,11:25:99:380,0,526	0/1:17,16:33:99:528,0,516	0/1:17,12:29:99:380,0,624	0/1:15,20:35:99:748,0,528	0/1:9,11:20:99:432,0,334
scaffold_434	81342	.	G	A	5062.01	PASS	AC=10;AF=0.500;AN=20;BaseQRankSum=-5.550e-01;DP=340;ExcessHet=25.5733;FS=4.873;InbreedingCoeff=-1.0000;MLEAC=10;MLEAF=0.500;MQ=60.00;MQRankSum=0.00;QD=15.02;ReadPosRankSum=0.252;SOR=0.939	GT:AD:DP:GQ:PL	0/1:18,29:47:99:1075,0,602	0/1:22,16:38:99:535,0,815	0/1:12,16:28:99:530,0,397	0/1:18,13:31:99:392,0,656	0/1:19,13:32:99:353,0,709	0/1:24,15:39:99:463,0,920	0/1:17,13:30:99:403,0,550	0/1:20,12:32:99:349,0,682	0/1:11,15:26:99:552,0,400	0/1:21,13:34:99:410,0,699
scaffold_434	95049	.	G	A	4520.01	PASS	AC=10;AF=0.500;AN=20;BaseQRankSum=-4.810e-01;DP=282;ExcessHet=25.5733;FS=1.443;InbreedingCoeff=-1.0000;MLEAC=10;MLEAF=0.500;MQ=59.94;MQRankSum=0.00;QD=16.14;ReadPosRankSum=0.599;SOR=0.588	GT:AD:DP:GQ:PL	0/1:11,18:29:99:630,0,381	0/1:21,12:33:99:423,0,661	0/1:11,10:21:99:322,0,422	0/1:16,16:32:99:578,0,535	0/1:21,12:33:99:380,0,808	0/1:14,16:30:99:552,0,429	0/1:13,12:25:99:415,0,486	0/1:14,15:29:99:534,0,471	0/1:16,9:25:99:273,0,616	0/1:12,11:23:99:413,0,430
scaffold_434	96822	.	A	G	5338.01	PASS	AC=10;AF=0.500;AN=20;BaseQRankSum=0.734;DP=322;ExcessHet=25.5733;FS=0.407;InbreedingCoeff=-1.0000;MLEAC=10;MLEAF=0.500;MQ=60.00;MQRankSum=0.00;QD=16.79;ReadPosRankSum=0.255;SOR=0.661	GT:AD:DP:GQ:PL	0/1:21,27:48:99:1000,0,740	0/1:12,14:26:99:466,0,451	0/1:25,10:35:99:323,0,920	0/1:16,14:30:99:497,0,518	0/1:16,15:31:99:564,0,521	0/1:19,6:25:99:194,0,728	0/1:25,17:42:99:568,0,861	0/1:9,21:30:99:803,0,266	0/1:13,15:28:99:582,0,494	0/1:13,10:23:99:341,0,478
scaffold_434	99798	.	G	A	6147.01	PASS	AC=10;AF=0.500;AN=20;BaseQRankSum=0.718;DP=320;ExcessHet=25.5733;FS=3.629;InbreedingCoeff=-1.0000;MLEAC=10;MLEAF=0.500;MQ=60.00;MQRankSum=0.00;QD=19.21;ReadPosRankSum=-6.640e-01;SOR=0.618	GT:AD:DP:GQ:PGT:PID:PL:PS	0|1:23,20:43:99:0|1:99798_G_A:768,0,944:99798	0|1:14,11:25:99:0|1:99798_G_A:443,0,552:99798	0|1:11,10:21:99:0|1:99798_G_A:377,0,406:99798	0|1:14,16:30:99:0|1:99798_G_A:630,0,536:99798	0|1:15,24:39:99:0|1:99798_G_A:963,0,558:99798	0|1:18,14:32:99:0|1:99798_G_A:640,0,696:99798	0|1:20,17:37:99:0|1:99798_G_A:637,0,789:99798	0|1:10,16:26:99:0|1:99798_G_A:633,0,368:99798	0|1:16,15:31:99:0|1:99798_G_A:582,0,618:99798	0|1:23,13:36:99:0|1:99798_G_A:474,0,965:99798
scaffold_434	103846	.	A	G	5522.01	PASS	AC=10;AF=0.500;AN=20;BaseQRankSum=0.653;DP=315;ExcessHet=25.5733;FS=0.000;InbreedingCoeff=-1.0000;MLEAC=10;MLEAF=0.500;MQ=60.00;MQRankSum=0.00;QD=17.70;ReadPosRankSum=-4.410e-01;SOR=0.702	GT:AD:DP:GQ:PL	0/1:18,18:36:99:643,0,639	0/1:16,19:35:99:722,0,491	0/1:15,9:24:99:333,0,553	0/1:12,16:28:99:511,0,418	0/1:19,24:43:99:837,0,689	0/1:16,17:33:99:659,0,567	0/1:18,21:39:99:696,0,677	0/1:20,5:25:99:142,0,759	0/1:12,13:26:99:466,0,454	0/1:9,15:24:99:513,0,273
scaffold_434	103978	.	G	A	5907.01	PASS	AC=10;AF=0.500;AN=20;BaseQRankSum=-3.110e-01;DP=326;ExcessHet=25.5733;FS=1.310;InbreedingCoeff=-1.0000;MLEAC=10;MLEAF=0.500;MQ=59.98;MQRankSum=0.00;QD=18.23;ReadPosRankSum=0.217;SOR=0.618	GT:AD:DP:GQ:PL	0/1:10,18:28:99:641,0,363	0/1:9,18:27:99:664,0,312	0/1:16,24:40:99:832,0,565	0/1:23,19:42:99:682,0,754	0/1:15,16:31:99:594,0,528	0/1:15,18:33:99:618,0,558	0/1:15,16:31:99:531,0,553	0/1:23,11:34:99:349,0,811	0/1:12,9:21:99:304,0,456	0/1:18,19:37:99:692,0,632
scaffold_434	106087	.	C	T	6113.01	PASS	AC=10;AF=0.500;AN=20;BaseQRankSum=0.129;DP=327;ExcessHet=25.5733;FS=1.306;InbreedingCoeff=-1.0000;MLEAC=10;MLEAF=0.500;MQ=60.00;MQRankSum=0.00;QD=18.75;ReadPosRankSum=-3.170e-01;SOR=0.618	GT:AD:DP:GQ:PL	0/1:23,17:40:99:635,0,767	0/1:13,14:27:99:549,0,430	0/1:18,9:27:99:314,0,562	0/1:15,31:46:99:1057,0,517	0/1:13,24:37:99:900,0,433	0/1:13,21:34:99:767,0,466	0/1:12,15:27:99:548,0,415	0/1:18,14:32:99:481,0,661	0/1:18,15:33:99:501,0,701	0/1:13,10:23:99:361,0,485
scaffold_434	106868	.	C	T	4915.01	PASS	AC=10;AF=0.500;AN=20;BaseQRankSum=-2.870e-01;DP=277;ExcessHet=25.5733;FS=9.365;InbreedingCoeff=-1.0000;MLEAC=10;MLEAF=0.500;MQ=60.00;MQRankSum=0.00;QD=17.94;ReadPosRankSum=0.032;SOR=0.784	GT:AD:DP:GQ:PL	0/1:17,15:32:99:567,0,643	0/1:13,16:29:99:556,0,423	0/1:13,10:23:99:278,0,473	0/1:9,14:23:99:487,0,285	0/1:13,17:30:99:602,0,472	0/1:16,14:30:99:433,0,573	0/1:18,14:32:99:483,0,588	0/1:11,15:26:99:515,0,409	0/1:12,17:29:99:606,0,443	0/1:9,11:20:99:388,0,342
scaffold_434	106938	.	T	C	5388.01	PASS	AC=10;AF=0.500;AN=20;BaseQRankSum=0.028;DP=291;ExcessHet=25.5733;FS=6.290;InbreedingCoeff=-1.0000;MLEAC=10;MLEAF=0.500;MQ=59.97;MQRankSum=0.00;QD=18.84;ReadPosRankSum=0.262;SOR=0.819	GT:AD:DP:GQ:PL	0/1:18,15:33:99:484,0,690	0/1:10,20:30:99:783,0,246	0/1:12,11:23:99:358,0,396	0/1:14,15:29:99:541,0,461	0/1:13,22:35:99:715,0,414	0/1:10,13:23:99:428,0,356	0/1:21,12:33:99:434,0,733	0/1:11,17:28:99:593,0,365	0/1:7,16:23:99:557,0,229	0/1:13,16:29:99:495,0,399
scaffold_434	130967	.	G	A	7192.01	PASS	AC=10;AF=0.500;AN=20;BaseQRankSum=0.326;DP=469;ExcessHet=25.5733;FS=3.338;InbreedingCoeff=-1.0000;MLEAC=10;MLEAF=0.500;MQ=50.93;MQRankSum=0.574;QD=15.33;ReadPosRankSum=0.896;SOR=0.904	GT:AD:DP:GQ:PL	0/1:41,28:69:99:841,0,1362	0/1:32,20:52:99:670,0,1168	0/1:17,19:36:99:651,0,518	0/1:29,17:46:99:548,0,969	0/1:27,27:54:99:871,0,894	0/1:22,14:36:99:422,0,871	0/1:28,29:57:99:1070,0,957	0/1:13,17:30:99:638,0,450	0/1:24,18:42:99:550,0,848	0/1:22,25:47:99:931,0,667
scaffold_434	130999	.	C	T	8106.01	PASS	AC=10;AF=0.500;AN=20;BaseQRankSum=-3.120e-01;DP=459;ExcessHet=25.5733;FS=1.208;InbreedingCoeff=-1.0000;MLEAC=10;MLEAF=0.500;MQ=53.53;MQRankSum=-3.490e-01;QD=17.66;ReadPosRankSum=0.00;SOR=0.844	GT:AD:DP:GQ:PGT:PID:PL:PS	0|1:44,35:79:99:0|1:130999_C_T:1337,0,1720:130999	0|1:25,16:41:99:0|1:130999_C_T:556,0,1052:130999	0|1:18,18:36:99:0|1:130999_C_T:702,0,681:130999	0|1:31,13:44:99:0|1:130999_C_T:453,0,1254:130999	0|1:22,26:48:99:0|1:130999_C_T:1074,0,878:130999	0|1:26,11:37:99:0|1:130999_C_T:384,0,1042:130999	0|1:23,25:48:99:0|1:130999_C_T:971,0,882:130999	0|1:14,18:32:99:0|1:130999_C_T:711,0,567:130999	0|1:24,17:41:99:0|1:130999_C_T:638,0,957:130999	0|1:21,32:53:99:0|1:130999_C_T:1280,0,765:130999
scaffold_434	131005	.	C	T	8119.01	PASS	AC=10;AF=0.500;AN=20;BaseQRankSum=0.324;DP=458;ExcessHet=25.5733;FS=1.225;InbreedingCoeff=-1.0000;MLEAC=10;MLEAF=0.500;MQ=53.55;MQRankSum=-3.730e-01;QD=17.73;ReadPosRankSum=-2.340e-01;SOR=0.804	GT:AD:DP:GQ:PGT:PID:PL:PS	0|1:43,35:78:99:0|1:130999_C_T:1340,0,1689:130999	0|1:27,15:42:99:0|1:130999_C_T:546,0,1106:130999	0|1:17,17:34:99:0|1:130999_C_T:660,0,684:130999	0|1:31,13:44:99:0|1:130999_C_T:453,0,1263:130999	0|1:22,25:47:99:0|1:130999_C_T:1041,0,885:130999	0|1:26,11:37:99:0|1:130999_C_T:384,0,1042:130999	0|1:23,24:47:99:0|1:130999_C_T:939,0,894:130999	0|1:15,20:35:99:0|1:130999_C_T:795,0,570:130999	0|1:24,17:41:99:0|1:130999_C_T:642,0,957:130999	0|1:20,33:53:99:0|1:130999_C_T:1319,0,786:130999
scaffold_434	131013	.	C	T	7879.01	PASS	AC=10;AF=0.500;AN=20;BaseQRankSum=0.120;DP=450;ExcessHet=25.5733;FS=0.000;InbreedingCoeff=-1.0000;MLEAC=10;MLEAF=0.500;MQ=53.61;MQRankSum=-4.500e-01;QD=17.51;ReadPosRankSum=-1.320e-01;SOR=0.726	GT:AD:DP:GQ:PGT:PID:PL:PS	0|1:42,35:77:99:0|1:130999_C_T:1343,0,1647:130999	0|1:28,16:44:99:0|1:130999_C_T:547,0,1103:130999	0|1:18,17:35:99:0|1:130999_C_T:681,0,681:130999	0|1:29,13:42:99:0|1:130999_C_T:452,0,1179:130999	0|1:22,24:46:99:0|1:130999_C_T:942,0,852:130999	0|1:26,10:36:99:0|1:130999_C_T:384,0,1042:130999	0|1:23,23:46:99:0|1:130999_C_T:897,0,806:130999	0|1:18,19:37:99:0|1:130999_C_T:744,0,672:130999	0|1:21,16:37:99:0|1:130999_C_T:603,0,897:130999	0|1:19,31:50:99:0|1:130999_C_T:1286,0,683:130999
scaffold_435	27404	.	C	A	5334.01	PASS	AC=10;AF=0.500;AN=20;BaseQRankSum=0.218;DP=285;ExcessHet=25.5733;FS=3.910;InbreedingCoeff=-1.0000;MLEAC=10;MLEAF=0.500;MQ=56.62;MQRankSum=0.732;QD=18.85;ReadPosRankSum=0.615;SOR=0.851	GT:AD:DP:GQ:PL	0/1:11,12:23:99:459,0,406	0/1:17,11:28:99:367,0,652	0/1:13,17:30:99:572,0,438	0/1:12,21:33:99:768,0,404	0/1:14,15:29:99:481,0,459	0/1:10,11:21:99:405,0,387	0/1:19,13:32:99:433,0,650	0/1:11,11:22:99:409,0,402	0/1:8,25:33:99:847,0,186	0/1:15,17:32:99:593,0,503
scaffold_435	39363	.	C	T	21562	PASS	AC=10;AF=0.500;AN=20;BaseQRankSum=-3.500e-02;DP=872;ExcessHet=25.5733;FS=1.144;InbreedingCoeff=-1.0000;MLEAC=10;MLEAF=0.500;MQ=57.67;MQRankSum=-5.710e-01;QD=25.13;ReadPosRankSum=0.469;SOR=0.582	GT:AD:DP:GQ:PGT:PID:PL:PS	0|1:34,68:102:99:0|1:39363_C_T:2659,0,1224:39363	0|1:31,59:90:99:0|1:39363_C_T:2382,0,1121:39363	0|1:24,44:68:99:1|0:39257_A_C:1805,0,872:39257	0|1:39,56:95:99:0|1:39363_C_T:2191,0,1468:39363	0|1:32,54:86:99:0|1:39363_C_T:2057,0,1266:39363	0|1:29,43:72:99:0|1:39363_C_T:1690,0,1130:39363	0|1:44,59:103:99:0|1:39363_C_T:2375,0,1709:39363	0|1:21,60:81:99:0|1:39363_C_T:2453,0,743:39363	0|1:35,54:89:99:0|1:39363_C_T:2146,0,1349:39363	0|1:27,45:72:99:1|0:39332_C_T:1804,0,1079:39332
scaffold_435	39371	.	A	G	21473	PASS	AC=10;AF=0.500;AN=20;BaseQRankSum=0.552;DP=857;ExcessHet=25.5733;FS=1.130;InbreedingCoeff=-1.0000;MLEAC=10;MLEAF=0.500;MQ=57.13;MQRankSum=-6.740e-01;QD=25.44;ReadPosRankSum=0.282;SOR=0.593	GT:AD:DP:GQ:PGT:PID:PL:PS	0|1:34,65:99:99:0|1:39363_C_T:2643,0,1271:39363	0|1:29,58:87:99:0|1:39363_C_T:2384,0,1124:39363	0|1:27,47:74:99:1|0:39257_A_C:1925,0,989:39257	0|1:39,52:91:99:0|1:39363_C_T:2144,0,1546:39363	0|1:35,47:82:99:0|1:39363_C_T:1914,0,1364:39363	0|1:30,41:71:99:0|1:39363_C_T:1673,0,1133:39363	0|1:43,59:102:99:0|1:39363_C_T:2345,0,1670:39363	0|1:18,60:78:99:0|1:39363_C_T:2484,0,614:39363	0|1:33,53:86:99:0|1:39363_C_T:2123,0,1268:39363	0|1:29,45:74:99:1|0:39332_C_T:1838,0,1074:39332
scaffold_435	39378	.	G	A	20740	PASS	AC=10;AF=0.500;AN=20;BaseQRankSum=-7.910e-01;DP=844;ExcessHet=25.5733;FS=1.137;InbreedingCoeff=-1.0000;MLEAC=10;MLEAF=0.500;MQ=56.55;MQRankSum=-3.250e-01;QD=24.96;ReadPosRankSum=0.519;SOR=0.573	GT:AD:DP:GQ:PGT:PID:PL:PS	0|1:32,62:94:99:0|1:39363_C_T:2523,0,1193:39363	0|1:30,57:87:99:0|1:39363_C_T:2342,0,1082:39363	0|1:29,47:76:99:1|0:39257_A_C:1877,0,1060:39257	0|1:42,55:97:99:0|1:39363_C_T:2162,0,1576:39363	0|1:35,44:79:99:0|1:39363_C_T:1739,0,1337:39363	0|1:28,41:69:99:0|1:39363_C_T:1575,0,1095:39363	0|1:39,56:95:99:0|1:39363_C_T:2310,0,1505:39363	0|1:17,58:75:99:0|1:39363_C_T:2392,0,536:39363	0|1:34,52:86:99:0|1:39363_C_T:2081,0,1268:39363	0|1:28,45:73:99:1|0:39332_C_T:1739,0,1081:39332
scaffold_435	39745	.	T	C	16412	PASS	AC=10;AF=0.500;AN=20;BaseQRankSum=-2.120e-01;DP=939;ExcessHet=25.5733;FS=1.750;InbreedingCoeff=-1.0000;MLEAC=10;MLEAF=0.500;MQ=53.81;MQRankSum=-1.002e+00;QD=17.88;ReadPosRankSum=0.159;SOR=0.546	GT:AD:DP:GQ:PL	0/1:66,68:134:99:2272,0,2230	0/1:42,42:84:99:1289,0,1470	0/1:47,34:81:99:1020,0,1610	0/1:50,39:89:99:1289,0,1726	0/1:47,53:100:99:1899,0,1556	0/1:38,30:68:99:1019,0,1295	0/1:46,63:109:99:1969,0,1434	0/1:23,47:70:99:1591,0,675	0/1:46,55:101:99:2005,0,1527	0/1:25,57:82:99:2059,0,816
scaffold_435	39788	.	G	A	15516	PASS	AC=10;AF=0.500;AN=20;BaseQRankSum=-2.220e-01;DP=915;ExcessHet=25.5733;FS=4.060;InbreedingCoeff=-1.0000;MLEAC=10;MLEAF=0.500;MQ=53.87;MQRankSum=-4.290e-01;QD=17.55;ReadPosRankSum=0.658;SOR=0.883	GT:AD:DP:GQ:PL	0/1:58,72:130:99:2484,0,1917	0/1:35,46:81:99:1370,0,1188	0/1:40,32:72:99:952,0,1356	0/1:57,38:95:99:1305,0,1944	0/1:44,50:94:99:1723,0,1449	0/1:37,30:67:99:917,0,1206	0/1:46,53:99:99:1823,0,1405	0/1:24,50:74:99:1562,0,605	0/1:41,43:84:99:1463,0,1438	0/1:30,58:88:99:1917,0,935
scaffold_435	43391	.	C	A	7129.01	PASS	AC=10;AF=0.500;AN=20;BaseQRankSum=1.12;DP=474;ExcessHet=25.5733;FS=0.000;InbreedingCoeff=-1.0000;MLEAC=10;MLEAF=0.500;MQ=48.01;MQRankSum=-9.810e-01;QD=15.30;ReadPosRankSum=-3.190e-01;SOR=0.682	GT:AD:DP:GQ:PL	0/1:34,34:68:99:1096,0,1176	0/1:32,25:57:99:831,0,1147	0/1:25,15:40:99:495,0,852	0/1:24,19:43:99:640,0,852	0/1:30,21:51:99:732,0,1055	0/1:20,23:43:99:883,0,623	0/1:22,24:46:99:903,0,630	0/1:25,19:44:99:666,0,895	0/1:23,16:39:99:595,0,854	0/1:25,10:35:99:288,0,872
scaffold_435	44752	.	T	C	6010.01	PASS	AC=10;AF=0.500;AN=20;BaseQRankSum=1.39;DP=344;ExcessHet=25.5733;FS=6.162;InbreedingCoeff=-1.0000;MLEAC=10;MLEAF=0.500;MQ=54.67;MQRankSum=-3.290e-01;QD=20.10;ReadPosRankSum=0.388;SOR=1.028	GT:AD:DP:GQ:PL	0/1:17,24:41:99:843,0,595	0/1:18,14:32:99:522,0,610	0/1:13,14:27:99:467,0,448	0/1:8,19:27:99:739,0,232	0/1:8,12:20:99:469,0,211	0/1:11,11:22:99:408,0,374	0/1:13,25:38:99:818,0,385	0/1:13,19:32:99:689,0,352	0/1:13,17:30:99:625,0,414	0/1:18,12:30:99:430,0,541
scaffold_435	46173	.	A	G	9418.01	PASS	AC=10;AF=0.500;AN=20;BaseQRankSum=0.128;DP=551;ExcessHet=25.5733;FS=1.100;InbreedingCoeff=-1.0000;MLEAC=10;MLEAF=0.500;MQ=53.64;MQRankSum=-1.086e+00;QD=17.19;ReadPosRankSum=0.478;SOR=0.701	GT:AD:DP:GQ:PL	0/1:47,30:77:99:1001,0,1768	0/1:21,31:52:99:1095,0,716	0/1:19,15:34:99:546,0,666	0/1:26,26:52:99:954,0,822	0/1:20,40:60:99:1377,0,657	0/1:20,24:44:99:807,0,714	0/1:34,35:69:99:1143,0,1195	0/1:41,23:64:99:782,0,1503	0/1:21,21:42:99:732,0,705	0/1:24,30:54:99:981,0,805
scaffold_435	47494	.	A	C	11494	PASS	AC=10;AF=0.500;AN=20;BaseQRankSum=0.773;DP=492;ExcessHet=25.5733;FS=1.197;InbreedingCoeff=-1.0000;MLEAC=10;MLEAF=0.500;MQ=55.58;MQRankSum=-1.446e+00;QD=25.95;ReadPosRankSum=0.509;SOR=0.804	GT:AD:DP:GQ:PGT:PID:PL:PS	0/1:14,53:67:99:.:.:2066,0,314:.	0/1:18,28:46:99:.:.:1046,0,554:.	0|1:12,18:30:99:0|1:47494_A_C:704,0,357:47494	0|1:14,35:49:99:0|1:47448_G_C:1320,0,303:47448	0|1:10,21:31:99:0|1:47448_G_C:817,0,337:47448	0|1:12,22:34:99:0|1:47494_A_C:864,0,353:47494	0/1:20,34:54:99:.:.:1355,0,511:.	0|1:16,36:52:99:0|1:47494_A_C:1392,0,433:47494	0/1:15,26:41:99:.:.:1030,0,437:.	0|1:16,23:39:99:0|1:47494_A_C:900,0,479:47494
scaffold_435	49819	.	A	T	12348	PASS	AC=10;AF=0.500;AN=20;BaseQRankSum=0.514;DP=535;ExcessHet=25.5733;FS=1.181;InbreedingCoeff=-1.0000;MLEAC=10;MLEAF=0.500;MQ=47.40;MQRankSum=0.339;QD=23.12;ReadPosRankSum=-4.540e-01;SOR=0.805	GT:AD:DP:GQ:PGT:PID:PL:PS	0/1:21,48:69:99:.:.:1660,0,689:.	0|1:22,44:66:99:1|0:49813_C_T:1534,0,653:49813	0|1:21,27:48:99:1|0:49813_C_T:900,0,634:49813	0|1:14,28:42:99:1|0:49813_C_T:912,0,405:49813	0|1:21,47:68:99:1|0:49813_C_T:1676,0,666:49813	0|1:12,26:38:99:1|0:49813_C_T:888,0,423:49813	0|1:16,35:51:99:1|0:49813_C_T:1207,0,545:49813	0|1:26,35:61:99:1|0:49813_C_T:1309,0,721:49813	0|1:14,30:44:99:1|0:49813_C_T:1059,0,489:49813	0/1:13,34:47:99:.:.:1203,0,360:.
scaffold_435	66902	.	A	G	5705.01	PASS	AC=10;AF=0.500;AN=20;BaseQRankSum=-5.800e-02;DP=340;ExcessHet=25.5733;FS=11.887;InbreedingCoeff=-1.0000;MLEAC=10;MLEAF=0.500;MQ=41.07;MQRankSum=0.658;QD=16.78;ReadPosRankSum=1.25;SOR=0.930	GT:AD:DP:GQ:PL	0/1:19,22:41:99:714,0,649	0/1:15,22:37:99:726,0,493	0/1:12,15:27:99:531,0,417	0/1:21,22:43:99:681,0,692	0/1:20,20:40:99:708,0,617	0/1:23,13:36:99:341,0,803	0/1:13,8:21:99:229,0,433	0/1:11,22:33:99:772,0,377	0/1:17,16:33:99:550,0,592	0/1:14,15:29:99:453,0,508
scaffold_435	86422	.	C	T	5156.01	PASS	AC=10;AF=0.500;AN=20;BaseQRankSum=-2.460e-01;DP=296;ExcessHet=25.5733;FS=4.519;InbreedingCoeff=-1.0000;MLEAC=10;MLEAF=0.500;MQ=58.78;MQRankSum=0.633;QD=17.54;ReadPosRankSum=0.397;SOR=0.655	GT:AD:DP:GQ:PL	0/1:16,19:35:99:668,0,589	0/1:14,17:31:99:524,0,490	0/1:7,13:20:99:478,0,243	0/1:13,13:26:99:475,0,479	0/1:10,18:28:99:664,0,359	0/1:12,11:23:99:397,0,430	0/1:16,16:32:99:459,0,612	0/1:24,15:39:99:484,0,847	0/1:14,17:31:99:594,0,405	0/1:16,13:29:99:413,0,567
scaffold_435	103541	.	C	G	15855	PASS	AC=10;AF=0.500;AN=20;BaseQRankSum=-2.600e-02;DP=650;ExcessHet=25.5733;FS=0.000;InbreedingCoeff=-1.0000;MLEAC=10;MLEAF=0.500;MQ=39.88;MQRankSum=-6.110e-01;QD=25.37;ReadPosRankSum=0.593;SOR=0.721	GT:AD:DP:GQ:PGT:PID:PL:PS	0/1:28,63:97:99:.:.:2486,0,1014:.	0/1:22,41:67:99:.:.:1645,0,791:.	0/1:21,34:60:99:.:.:1362,0,708:.	0/1:21,39:63:99:.:.:1561,0,777:.	0|1:33,53:86:99:0|1:103541_C_G:2125,0,1168:103541	0/1:15,34:50:99:.:.:1450,0,491:.	0/1:18,33:52:99:.:.:1350,0,674:.	0/1:32,45:79:99:.:.:1748,0,1186:.	0|1:26,27:53:99:0|1:103541_C_G:1051,0,941:103541	0/1:13,27:42:99:.:.:1077,0,464:.
scaffold_435	103570	.	G	T	15221	PASS	AC=10;AF=0.500;AN=20;BaseQRankSum=0.720;DP=605;ExcessHet=25.5733;FS=0.649;InbreedingCoeff=-1.0000;MLEAC=10;MLEAF=0.500;MQ=39.88;MQRankSum=0.00;QD=25.28;ReadPosRankSum=0.439;SOR=0.810	GT:AD:DP:GQ:PGT:PID:PL:PS	0/1:29,56:85:99:.:.:2186,0,1004:.	0/1:21,41:62:99:.:.:1688,0,767:.	0/1:20,34:54:99:.:.:1357,0,669:.	0/1:25,39:64:99:.:.:1515,0,799:.	0|1:28,50:78:99:0|1:103541_C_G:1961,0,1060:103541	0/1:14,34:48:99:.:.:1367,0,432:.	0/1:18,37:55:99:.:.:1418,0,627:.	0/1:24,42:66:99:.:.:1653,0,878:.	0|1:24,29:53:99:0|1:103541_C_G:1141,0,861:103541	0/1:13,24:37:99:.:.:935,0,473:.
scaffold_436	34737	.	C	T	5206.01	PASS	AC=10;AF=0.500;AN=20;BaseQRankSum=-7.800e-02;DP=356;ExcessHet=25.5733;FS=0.407;InbreedingCoeff=-1.0000;MLEAC=10;MLEAF=0.500;MQ=51.13;MQRankSum=0.449;QD=15.97;ReadPosRankSum=-1.830e-01;SOR=0.651	GT:AD:DP:GQ:PL	0/1:28,21:49:99:724,0,1058	0/1:14,14:28:99:420,0,528	0/1:13,17:30:99:650,0,409	0/1:15,11:26:99:344,0,528	0/1:15,18:33:99:578,0,546	0/1:7,15:22:99:497,0,208	0/1:17,16:33:99:510,0,618	0/1:23,13:36:99:461,0,831	0/1:19,11:30:99:381,0,670	0/1:20,19:39:99:641,0,706
scaffold_436	69757	.	T	C	8270.01	PASS	AC=10;AF=0.500;AN=20;BaseQRankSum=0.480;DP=347;ExcessHet=25.5733;FS=3.664;InbreedingCoeff=-1.0000;MLEAC=10;MLEAF=0.500;MQ=53.41;MQRankSum=-1.192e+00;QD=24.04;ReadPosRankSum=-4.180e-01;SOR=0.527	GT:AD:DP:GQ:PGT:PID:PL:PS	0/1:13,41:54:99:.:.:1604,0,300:.	0/1:6,30:36:99:.:.:1155,0,132:.	0/1:9,20:29:99:.:.:769,0,298:.	0|1:12,12:24:99:0|1:69757_T_C:468,0,468:69757	0/1:10,29:39:99:.:.:1006,0,286:.	0/1:17,7:24:99:.:.:229,0,562:.	0/1:9,23:32:99:.:.:870,0,232:.	0/1:18,23:41:99:.:.:766,0,568:.	0/1:16,25:41:99:.:.:910,0,502:.	0/1:11,13:24:99:.:.:493,0,347:.
scaffold_436	70434	.	T	C	5027.01	PASS	AC=10;AF=0.500;AN=20;BaseQRankSum=0.179;DP=279;ExcessHet=25.5733;FS=0.000;InbreedingCoeff=-1.0000;MLEAC=10;MLEAF=0.500;MQ=52.68;MQRankSum=-1.350e+00;QD=18.35;ReadPosRankSum=0.680;SOR=0.696	GT:AD:DP:GQ:PL	0/1:15,23:38:99:914,0,504	0/1:13,14:27:99:540,0,466	0/1:13,10:23:99:308,0,457	0/1:16,8:24:99:279,0,624	0/1:11,9:20:99:311,0,412	0/1:10,10:20:99:376,0,323	0/1:21,17:38:99:642,0,627	0/1:12,17:29:99:634,0,383	0/1:13,15:28:99:564,0,490	0/1:14,13:27:99:459,0,464
scaffold_437	78040	.	G	A	5271.01	PASS	AC=10;AF=0.500;AN=20;BaseQRankSum=-1.022e+00;DP=334;ExcessHet=25.5733;FS=3.563;InbreedingCoeff=-1.0000;MLEAC=10;MLEAF=0.500;MQ=59.57;MQRankSum=1.18;QD=15.92;ReadPosRankSum=0.618;SOR=0.526	GT:AD:DP:GQ:PL	0/1:19,20:39:99:543,0,610	0/1:11,19:30:99:610,0,362	0/1:12,11:23:99:381,0,411	0/1:13,13:26:99:436,0,442	0/1:20,17:37:99:466,0,787	0/1:13,19:32:99:521,0,413	0/1:28,18:46:99:526,0,969	0/1:24,21:45:99:735,0,823	0/1:12,15:27:99:531,0,448	0/1:12,14:26:99:522,0,426
scaffold_438	30667	.	C	T	4819.01	PASS	AC=10;AF=0.500;AN=20;BaseQRankSum=0.755;DP=311;ExcessHet=25.5733;FS=0.000;InbreedingCoeff=-1.0000;MLEAC=10;MLEAF=0.500;MQ=59.84;MQRankSum=0.00;QD=15.55;ReadPosRankSum=0.836;SOR=0.715	GT:AD:DP:GQ:PL	0/1:19,18:37:99:625,0,641	0/1:15,12:27:99:434,0,488	0/1:15,9:24:99:315,0,591	0/1:17,13:30:99:400,0,539	0/1:23,13:36:99:436,0,839	0/1:14,19:33:99:595,0,500	0/1:19,17:36:99:575,0,618	0/1:15,12:27:99:394,0,486	0/1:19,19:38:99:619,0,668	0/1:11,11:22:99:426,0,387
scaffold_438	31296	.	C	T	5177.01	PASS	AC=10;AF=0.500;AN=20;BaseQRankSum=-1.770e-01;DP=290;ExcessHet=25.5733;FS=4.640;InbreedingCoeff=-1.0000;MLEAC=10;MLEAF=0.500;MQ=60.00;MQRankSum=0.00;QD=18.10;ReadPosRankSum=0.273;SOR=0.739	GT:AD:DP:GQ:PL	0/1:15,26:41:99:954,0,513	0/1:18,9:27:99:223,0,591	0/1:12,21:33:99:760,0,340	0/1:8,18:26:99:640,0,220	0/1:14,22:36:99:712,0,452	0/1:23,14:37:99:496,0,755	0/1:12,11:23:99:379,0,430	0/1:14,7:21:99:241,0,510	0/1:6,14:20:99:481,0,193	0/1:14,8:22:99:291,0,561
scaffold_438	45075	.	A	G	5350.01	PASS	AC=10;AF=0.500;AN=20;BaseQRankSum=0.291;DP=326;ExcessHet=25.5733;FS=0.403;InbreedingCoeff=-1.0000;MLEAC=10;MLEAF=0.500;MQ=60.00;MQRankSum=0.00;QD=16.51;ReadPosRankSum=-1.900e-02;SOR=0.697	GT:AD:DP:GQ:PL	0/1:25,20:45:99:638,0,888	0/1:17,17:34:99:586,0,599	0/1:19,12:31:99:420,0,750	0/1:18,19:37:99:679,0,598	0/1:20,12:32:99:400,0,644	0/1:11,15:26:99:556,0,348	0/1:10,17:27:99:634,0,369	0/1:15,11:26:99:417,0,594	0/1:23,11:34:99:376,0,910	0/1:12,20:32:99:644,0,445
scaffold_438	45431	.	C	T	4887.01	PASS	AC=10;AF=0.500;AN=20;BaseQRankSum=0.779;DP=260;ExcessHet=25.5733;FS=1.494;InbreedingCoeff=-1.0000;MLEAC=10;MLEAF=0.500;MQ=60.00;MQRankSum=0.00;QD=18.80;ReadPosRankSum=0.082;SOR=0.781	GT:AD:DP:GQ:PL	0/1:15,17:32:99:595,0,556	0/1:12,10:22:99:360,0,370	0/1:11,12:23:99:302,0,420	0/1:11,20:31:99:697,0,387	0/1:8,24:32:99:797,0,248	0/1:9,13:22:99:483,0,285	0/1:11,13:24:99:466,0,407	0/1:14,11:25:99:405,0,470	0/1:12,11:23:99:410,0,387	0/1:16,10:26:99:372,0,485
scaffold_438	45539	.	T	C	5409.01	PASS	AC=10;AF=0.500;AN=20;BaseQRankSum=0.338;DP=291;ExcessHet=25.5733;FS=0.427;InbreedingCoeff=-1.0000;MLEAC=10;MLEAF=0.500;MQ=59.97;MQRankSum=0.00;QD=18.65;ReadPosRankSum=0.082;SOR=0.733	GT:AD:DP:GQ:PL	0/1:19,15:34:99:516,0,689	0/1:18,16:34:99:561,0,609	0/1:10,14:24:99:417,0,356	0/1:12,22:34:99:767,0,356	0/1:10,25:35:99:908,0,275	0/1:7,20:27:99:730,0,164	0/1:13,15:28:99:490,0,456	0/1:14,11:25:99:355,0,482	0/1:12,13:25:99:470,0,384	0/1:18,6:24:99:195,0,690
scaffold_438	47266	.	T	A	4853.01	PASS	AC=10;AF=0.500;AN=20;BaseQRankSum=0.077;DP=290;ExcessHet=25.5733;FS=1.951;InbreedingCoeff=-1.0000;MLEAC=10;MLEAF=0.500;MQ=59.93;MQRankSum=0.00;QD=16.97;ReadPosRankSum=-9.900e-02;SOR=0.812	GT:AD:DP:GQ:PL	0/1:20,16:36:99:546,0,597	0/1:15,16:31:99:603,0,554	0/1:13,12:25:99:440,0,465	0/1:11,10:21:99:384,0,407	0/1:23,18:41:99:574,0,768	0/1:10,11:21:99:389,0,277	0/1:15,17:32:99:581,0,534	0/1:11,14:25:99:481,0,410	0/1:14,13:27:99:368,0,451	0/1:13,14:27:99:487,0,455
scaffold_438	47325	.	C	T	4361.01	PASS	AC=10;AF=0.500;AN=20;BaseQRankSum=0.022;DP=280;ExcessHet=25.5733;FS=6.401;InbreedingCoeff=-1.0000;MLEAC=10;MLEAF=0.500;MQ=59.90;MQRankSum=0.00;QD=15.58;ReadPosRankSum=-1.660e-01;SOR=1.024	GT:AD:DP:GQ:PL	0/1:19,5:24:99:115,0,672	0/1:16,14:30:99:519,0,592	0/1:14,12:26:99:406,0,511	0/1:15,11:26:99:407,0,522	0/1:20,14:34:99:497,0,770	0/1:12,11:23:99:357,0,367	0/1:15,16:31:99:535,0,528	0/1:13,12:25:99:447,0,402	0/1:15,22:37:99:790,0,554	0/1:14,10:24:99:288,0,483
scaffold_438	48312	.	T	C	4915.01	PASS	AC=10;AF=0.500;AN=20;BaseQRankSum=1.11;DP=308;ExcessHet=25.5733;FS=2.467;InbreedingCoeff=-1.0000;MLEAC=10;MLEAF=0.500;MQ=60.00;MQRankSum=0.00;QD=16.17;ReadPosRankSum=0.243;SOR=0.777	GT:AD:DP:GQ:PL	0/1:19,25:44:99:916,0,598	0/1:13,14:27:99:482,0,423	0/1:15,11:26:99:332,0,564	0/1:14,12:26:99:418,0,472	0/1:15,17:32:99:620,0,536	0/1:14,15:29:99:491,0,484	0/1:16,11:27:99:412,0,496	0/1:9,21:30:99:724,0,309	0/1:24,10:34:99:300,0,764	0/1:22,7:30:99:220,0,720
scaffold_438	48422	.	A	G	5544.01	PASS	AC=10;AF=0.500;AN=20;BaseQRankSum=0.640;DP=317;ExcessHet=25.5733;FS=0.000;InbreedingCoeff=-1.0000;MLEAC=10;MLEAF=0.500;MQ=60.00;MQRankSum=0.00;QD=17.66;ReadPosRankSum=0.511;SOR=0.668	GT:AD:DP:GQ:PL	0/1:22,23:45:99:854,0,703	0/1:15,20:35:99:692,0,479	0/1:12,8:20:99:288,0,461	0/1:23,12:35:99:413,0,883	0/1:10,16:26:99:624,0,322	0/1:13,20:33:99:702,0,423	0/1:18,10:28:99:302,0,662	0/1:6,17:23:99:653,0,164	0/1:23,15:38:99:514,0,853	0/1:15,16:31:99:502,0,515
scaffold_438	53744	.	A	C	4944.01	PASS	AC=10;AF=0.500;AN=20;BaseQRankSum=0.165;DP=313;ExcessHet=25.5733;FS=2.424;InbreedingCoeff=-1.0000;MLEAC=10;MLEAF=0.500;MQ=59.84;MQRankSum=0.00;QD=15.85;ReadPosRankSum=-1.380e-01;SOR=0.761	GT:AD:DP:GQ:PL	0/1:18,16:34:99:557,0,684	0/1:13,19:32:99:653,0,397	0/1:13,11:24:99:381,0,466	0/1:21,13:34:99:450,0,784	0/1:17,20:37:99:716,0,597	0/1:17,17:34:99:564,0,578	0/1:18,17:35:99:619,0,611	0/1:13,10:23:99:302,0,494	0/1:15,13:28:99:430,0,581	0/1:22,9:31:99:272,0,812
scaffold_438	59133	.	G	A	5316.01	PASS	AC=10;AF=0.500;AN=20;BaseQRankSum=0.828;DP=293;ExcessHet=25.5733;FS=0.426;InbreedingCoeff=-1.0000;MLEAC=10;MLEAF=0.500;MQ=54.72;MQRankSum=0.031;QD=18.33;ReadPosRankSum=-3.980e-01;SOR=0.667	GT:AD:DP:GQ:PL	0/1:17,19:36:99:705,0,653	0/1:11,18:29:99:661,0,338	0/1:9,14:23:99:494,0,295	0/1:12,15:27:99:573,0,412	0/1:17,14:31:99:524,0,572	0/1:13,17:30:99:608,0,449	0/1:14,15:29:99:566,0,518	0/1:12,8:20:99:266,0,361	0/1:17,11:28:99:410,0,660	0/1:23,14:37:99:509,0,763
scaffold_438	59993	.	G	A	4795.01	PASS	AC=10;AF=0.500;AN=20;BaseQRankSum=-1.650e-01;DP=308;ExcessHet=25.5733;FS=5.976;InbreedingCoeff=-1.0000;MLEAC=10;MLEAF=0.500;MQ=59.76;MQRankSum=0.00;QD=15.67;ReadPosRankSum=-2.900e-01;SOR=0.664	GT:AD:DP:GQ:PL	0/1:22,13:35:99:387,0,792	0/1:20,16:36:99:523,0,698	0/1:22,17:39:99:514,0,786	0/1:15,15:30:99:538,0,490	0/1:11,16:27:99:547,0,392	0/1:13,11:24:99:336,0,473	0/1:6,17:23:99:522,0,190	0/1:15,12:27:99:417,0,562	0/1:22,17:39:99:506,0,666	0/1:12,14:26:99:505,0,431
scaffold_438	87334	.	T	A	6256.01	PASS	AC=10;AF=0.500;AN=20;BaseQRankSum=1.14;DP=297;ExcessHet=25.5733;FS=0.888;InbreedingCoeff=-1.0000;MLEAC=10;MLEAF=0.500;MQ=60.00;MQRankSum=0.00;QD=21.14;ReadPosRankSum=0.581;SOR=0.616	GT:AD:DP:GQ:PGT:PID:PL:PS	0|1:18,22:40:99:0|1:87334_T_A:870,0,649:87334	0|1:11,13:24:99:0|1:87334_T_A:513,0,423:87334	0|1:4,17:21:99:0|1:87334_T_A:699,0,113:87334	0|1:18,13:31:99:0|1:87334_T_A:480,0,688:87334	0|1:19,19:38:99:0|1:87334_T_A:772,0,677:87334	0|1:11,17:28:99:0|1:87334_T_A:672,0,411:87334	0|1:16,7:23:99:0|1:87334_T_A:225,0,647:87334	0|1:17,11:28:99:0|1:87334_T_A:411,0,677:87334	0|1:8,17:25:99:0|1:87334_T_A:669,0,285:87334	0|1:14,24:38:99:0|1:87334_T_A:945,0,516:87334
scaffold_438	102708	.	C	T	5211.01	PASS	AC=10;AF=0.500;AN=20;BaseQRankSum=0.704;DP=287;ExcessHet=25.5733;FS=7.213;InbreedingCoeff=-1.0000;MLEAC=10;MLEAF=0.500;MQ=60.00;MQRankSum=0.00;QD=18.16;ReadPosRankSum=0.782;SOR=0.422	GT:AD:DP:GQ:PL	0/1:19,24:43:99:700,0,628	0/1:12,18:30:99:631,0,403	0/1:9,11:20:99:394,0,291	0/1:8,12:20:99:477,0,293	0/1:13,13:26:99:438,0,451	0/1:19,16:35:99:603,0,657	0/1:18,13:31:99:478,0,617	0/1:16,20:36:99:658,0,480	0/1:13,10:23:99:375,0,513	0/1:10,13:23:99:457,0,373
scaffold_438	102836	.	G	A	4802.01	PASS	AC=10;AF=0.500;AN=20;BaseQRankSum=0.757;DP=298;ExcessHet=25.5733;FS=0.420;InbreedingCoeff=-1.0000;MLEAC=10;MLEAF=0.500;MQ=60.00;MQRankSum=0.00;QD=16.22;ReadPosRankSum=-3.700e-02;SOR=0.725	GT:AD:DP:GQ:PL	0/1:20,23:43:99:798,0,644	0/1:18,16:34:99:551,0,589	0/1:10,12:22:99:404,0,372	0/1:9,18:27:99:598,0,313	0/1:11,16:27:99:505,0,373	0/1:19,17:36:99:616,0,624	0/1:27,11:38:99:341,0,961	0/1:14,11:25:99:381,0,544	0/1:17,7:24:99:240,0,639	0/1:10,10:20:99:368,0,333
scaffold_438	103715	.	A	T	5697.01	PASS	AC=10;AF=0.500;AN=20;BaseQRankSum=-3.800e-02;DP=301;ExcessHet=25.5733;FS=0.420;InbreedingCoeff=-1.0000;MLEAC=10;MLEAF=0.500;MQ=60.00;MQRankSum=0.00;QD=18.99;ReadPosRankSum=-2.050e-01;SOR=0.731	GT:AD:DP:GQ:PL	0/1:22,16:38:99:528,0,832	0/1:13,13:26:99:483,0,350	0/1:15,19:34:99:628,0,467	0/1:12,18:30:99:664,0,418	0/1:14,16:30:99:605,0,514	0/1:12,13:25:99:456,0,414	0/1:16,23:39:99:752,0,522	0/1:13,14:27:99:495,0,454	0/1:7,16:23:99:536,0,235	0/1:13,15:28:99:550,0,486
scaffold_439	88290	.	A	C	4539.01	PASS	AC=10;AF=0.500;AN=20;BaseQRankSum=0.788;DP=300;ExcessHet=25.5733;FS=0.424;InbreedingCoeff=-1.0000;MLEAC=10;MLEAF=0.500;MQ=60.00;MQRankSum=0.00;QD=15.28;ReadPosRankSum=-9.700e-02;SOR=0.737	GT:AD:DP:GQ:PL	0/1:19,20:39:99:755,0,622	0/1:14,9:23:99:282,0,473	0/1:22,11:33:99:353,0,738	0/1:16,11:27:99:373,0,508	0/1:14,13:27:99:457,0,419	0/1:19,13:32:99:423,0,653	0/1:16,21:37:99:716,0,553	0/1:16,14:30:99:449,0,526	0/1:12,11:23:99:366,0,413	0/1:15,11:26:99:365,0,475
scaffold_440	2917	.	A	G	4647.01	PASS	AC=10;AF=0.500;AN=20;BaseQRankSum=0.878;DP=273;ExcessHet=25.5733;FS=2.039;InbreedingCoeff=-1.0000;MLEAC=10;MLEAF=0.500;MQ=60.00;MQRankSum=0.00;QD=17.34;ReadPosRankSum=0.202;SOR=0.828	GT:AD:DP:GQ:PL	0/1:16,20:36:99:746,0,538	0/1:13,7:20:99:252,0,401	0/1:8,16:24:99:596,0,288	0/1:20,13:33:99:467,0,754	0/1:13,15:28:99:524,0,408	0/1:14,10:24:99:356,0,523	0/1:11,18:29:99:679,0,369	0/1:14,10:24:99:321,0,422	0/1:18,9:27:99:283,0,679	0/1:11,12:23:99:423,0,410
scaffold_440	4125	.	T	G	5066.01	PASS	AC=10;AF=0.500;AN=20;BaseQRankSum=0.667;DP=295;ExcessHet=25.5733;FS=3.159;InbreedingCoeff=-1.0000;MLEAC=10;MLEAF=0.500;MQ=59.97;MQRankSum=0.00;QD=17.29;ReadPosRankSum=0.044;SOR=0.837	GT:AD:DP:GQ:PL	0/1:22,24:46:99:923,0,745	0/1:15,12:27:99:402,0,452	0/1:9,16:25:99:588,0,310	0/1:14,9:23:99:323,0,512	0/1:17,14:31:99:537,0,580	0/1:14,11:25:99:417,0,490	0/1:16,17:33:99:557,0,547	0/1:21,11:32:99:375,0,683	0/1:13,13:26:99:411,0,479	0/1:11,14:25:99:533,0,405
scaffold_440	7071	.	A	G	4919.01	PASS	AC=10;AF=0.500;AN=20;BaseQRankSum=0.417;DP=284;ExcessHet=25.5733;FS=0.000;InbreedingCoeff=-1.0000;MLEAC=10;MLEAF=0.500;MQ=60.00;MQRankSum=0.00;QD=17.44;ReadPosRankSum=0.285;SOR=0.696	GT:AD:DP:GQ:PL	0/1:17,10:27:99:329,0,593	0/1:19,16:35:99:538,0,616	0/1:10,16:26:99:581,0,337	0/1:11,16:27:99:626,0,373	0/1:14,11:25:99:355,0,552	0/1:12,11:23:99:413,0,463	0/1:14,14:28:99:523,0,455	0/1:10,11:21:99:424,0,384	0/1:19,17:36:99:577,0,670	0/1:19,15:34:99:553,0,700
scaffold_440	7307	.	G	A	4723.01	PASS	AC=10;AF=0.500;AN=20;BaseQRankSum=0.104;DP=310;ExcessHet=25.5733;FS=3.697;InbreedingCoeff=-1.0000;MLEAC=10;MLEAF=0.500;MQ=57.49;MQRankSum=0.756;QD=15.33;ReadPosRankSum=0.336;SOR=0.753	GT:AD:DP:GQ:PL	0/1:20,18:38:99:628,0,633	0/1:15,13:28:99:457,0,541	0/1:24,11:35:99:299,0,814	0/1:16,13:29:99:446,0,572	0/1:15,19:34:99:666,0,500	0/1:22,15:37:99:547,0,843	0/1:12,13:25:99:493,0,455	0/1:18,12:30:99:378,0,565	0/1:16,12:28:99:433,0,582	0/1:12,12:26:99:376,0,465
scaffold_440	12513	.	G	A	4990.01	PASS	AC=10;AF=0.500;AN=20;BaseQRankSum=-7.100e-02;DP=301;ExcessHet=25.5733;FS=8.778;InbreedingCoeff=-1.0000;MLEAC=10;MLEAF=0.500;MQ=60.00;MQRankSum=0.00;QD=16.63;ReadPosRankSum=-7.900e-02;SOR=0.523	GT:AD:DP:GQ:PL	0/1:14,23:37:99:778,0,472	0/1:13,14:27:99:499,0,360	0/1:8,15:23:99:498,0,288	0/1:13,14:27:99:449,0,497	0/1:18,14:32:99:517,0,682	0/1:15,15:30:99:559,0,484	0/1:24,17:41:99:505,0,816	0/1:12,11:23:99:345,0,463	0/1:19,13:32:99:429,0,667	0/1:15,13:28:99:411,0,519
scaffold_440	21037	.	T	C	5818.01	PASS	AC=10;AF=0.500;AN=20;BaseQRankSum=0.241;DP=321;ExcessHet=25.5733;FS=6.604;InbreedingCoeff=-1.0000;MLEAC=10;MLEAF=0.500;MQ=59.71;MQRankSum=0.00;QD=18.24;ReadPosRankSum=0.179;SOR=0.738	GT:AD:DP:GQ:PL	0/1:21,25:46:99:913,0,757	0/1:19,14:33:99:524,0,661	0/1:13,11:24:99:344,0,456	0/1:16,17:33:99:595,0,577	0/1:11,21:32:99:769,0,346	0/1:17,19:36:99:689,0,578	0/1:18,18:36:99:586,0,692	0/1:10,11:21:99:432,0,306	0/1:16,11:27:99:403,0,495	0/1:14,17:31:99:563,0,514
scaffold_440	77776	.	C	T	4423.01	PASS	AC=10;AF=0.500;AN=20;BaseQRankSum=-1.390e-01;DP=297;ExcessHet=25.5733;FS=8.988;InbreedingCoeff=-1.0000;MLEAC=10;MLEAF=0.500;MQ=60.00;MQRankSum=0.00;QD=15.10;ReadPosRankSum=0.404;SOR=0.654	GT:AD:DP:GQ:PL	0/1:22,13:35:99:387,0,808	0/1:11,14:25:99:552,0,379	0/1:14,12:26:99:459,0,508	0/1:23,16:39:99:488,0,804	0/1:12,16:28:99:575,0,415	0/1:16,13:29:99:432,0,495	0/1:21,12:33:99:366,0,764	0/1:12,12:24:99:397,0,430	0/1:19,11:30:99:337,0,653	0/1:12,12:24:99:430,0,428
scaffold_440	79722	.	A	T	4996.01	PASS	AC=10;AF=0.500;AN=20;BaseQRankSum=0.084;DP=300;ExcessHet=25.5733;FS=0.877;InbreedingCoeff=-1.0000;MLEAC=10;MLEAF=0.500;MQ=60.00;MQRankSum=0.00;QD=16.71;ReadPosRankSum=0.170;SOR=0.749	GT:AD:DP:GQ:PL	0/1:31,24:55:99:720,0,1161	0/1:14,18:32:99:552,0,510	0/1:14,17:31:99:582,0,467	0/1:12,12:24:99:355,0,332	0/1:18,15:33:99:513,0,621	0/1:11,11:22:99:414,0,409	0/1:9,19:28:99:574,0,318	0/1:12,9:21:99:335,0,404	0/1:11,9:20:99:332,0,336	0/1:13,20:33:99:619,0,391
scaffold_442	23627	.	G	A	5056.01	PASS	AC=10;AF=0.500;AN=20;BaseQRankSum=-2.840e-01;DP=284;ExcessHet=25.5733;FS=3.245;InbreedingCoeff=-1.0000;MLEAC=10;MLEAF=0.500;MQ=59.95;MQRankSum=0.00;QD=17.93;ReadPosRankSum=0.078;SOR=0.536	GT:AD:DP:GQ:PL	0/1:17,17:34:99:567,0,616	0/1:16,21:37:99:767,0,525	0/1:8,16:24:99:596,0,266	0/1:16,7:23:99:218,0,542	0/1:14,11:25:99:364,0,511	0/1:11,15:26:99:459,0,409	0/1:15,16:31:99:528,0,489	0/1:10,17:27:99:494,0,323	0/1:12,19:31:99:712,0,409	0/1:14,10:24:99:351,0,528
scaffold_442	32603	.	G	T	5747.01	PASS	AC=10;AF=0.500;AN=20;BaseQRankSum=0.00;DP=311;ExcessHet=25.5733;FS=5.157;InbreedingCoeff=-1.0000;MLEAC=10;MLEAF=0.500;MQ=60.00;MQRankSum=0.00;QD=18.72;ReadPosRankSum=0.205;SOR=0.780	GT:AD:DP:GQ:PL	0/1:17,27:44:99:981,0,518	0/1:19,15:34:99:552,0,733	0/1:8,14:22:99:561,0,291	0/1:12,12:24:99:449,0,456	0/1:14,15:29:99:573,0,486	0/1:13,14:27:99:497,0,486	0/1:16,10:26:99:314,0,584	0/1:17,23:40:99:800,0,570	0/1:18,8:26:99:270,0,667	0/1:15,20:35:99:750,0,518
scaffold_442	38297	.	T	G	5718.01	PASS	AC=10;AF=0.500;AN=20;BaseQRankSum=1.03;DP=321;ExcessHet=25.5733;FS=0.406;InbreedingCoeff=-1.0000;MLEAC=10;MLEAF=0.500;MQ=60.00;MQRankSum=0.00;QD=17.87;ReadPosRankSum=0.496;SOR=0.740	GT:AD:DP:GQ:PL	0/1:16,22:38:99:854,0,549	0/1:21,11:32:99:389,0,689	0/1:12,12:24:99:461,0,455	0/1:13,11:24:99:379,0,478	0/1:16,21:37:99:718,0,501	0/1:12,15:27:99:555,0,430	0/1:17,21:38:99:734,0,481	0/1:28,15:43:99:493,0,946	0/1:14,11:25:99:420,0,491	0/1:9,23:32:99:715,0,302
scaffold_442	50244	.	C	A	4892.01	PASS	AC=10;AF=0.500;AN=20;BaseQRankSum=-6.310e-01;DP=289;ExcessHet=25.5733;FS=1.394;InbreedingCoeff=-1.0000;MLEAC=10;MLEAF=0.500;MQ=56.84;MQRankSum=0.932;QD=16.99;ReadPosRankSum=0.487;SOR=0.614	GT:AD:DP:GQ:PL	0/1:22,14:36:99:446,0,693	0/1:16,15:31:99:524,0,563	0/1:12,11:23:99:323,0,450	0/1:10,11:21:99:386,0,384	0/1:13,17:30:99:595,0,406	0/1:11,14:25:99:529,0,392	0/1:17,20:37:99:674,0,597	0/1:14,20:34:99:610,0,479	0/1:12,15:27:99:524,0,434	0/1:16,8:24:99:281,0,550
scaffold_442	53927	.	G	A	4651.01	PASS	AC=10;AF=0.500;AN=20;BaseQRankSum=-3.300e-02;DP=286;ExcessHet=25.5733;FS=5.433;InbreedingCoeff=-1.0000;MLEAC=10;MLEAF=0.500;MQ=49.01;MQRankSum=0.476;QD=16.32;ReadPosRankSum=0.369;SOR=0.888	GT:AD:DP:GQ:PL	0/1:18,14:32:99:472,0,683	0/1:23,14:37:99:369,0,805	0/1:11,10:21:99:343,0,402	0/1:15,11:26:99:401,0,575	0/1:12,10:22:99:293,0,429	0/1:14,12:26:99:427,0,482	0/1:10,26:36:99:897,0,291	0/1:14,11:25:99:343,0,437	0/1:14,18:32:99:623,0,433	0/1:15,13:28:99:483,0,462
scaffold_442	91925	.	A	G	8246.01	PASS	AC=10;AF=0.500;AN=20;BaseQRankSum=0.534;DP=309;ExcessHet=25.5733;FS=0.000;InbreedingCoeff=-1.0000;MLEAC=10;MLEAF=0.500;MQ=59.95;MQRankSum=0.00;QD=26.69;ReadPosRankSum=0.334;SOR=0.720	GT:AD:DP:GQ:PL	0/1:10,23:33:99:855,0,320	0/1:14,20:34:99:734,0,472	0/1:8,19:27:99:719,0,269	0/1:9,33:42:99:1238,0,232	0/1:13,18:31:99:634,0,424	0/1:7,16:23:99:589,0,226	0/1:8,22:30:99:877,0,208	0/1:5,23:28:99:848,0,141	0/1:6,22:28:99:827,0,164	0/1:8,25:33:99:925,0,220
scaffold_443	11130	.	A	C	5452.01	PASS	AC=10;AF=0.500;AN=20;BaseQRankSum=0.248;DP=296;ExcessHet=25.5733;FS=0.423;InbreedingCoeff=-1.0000;MLEAC=10;MLEAF=0.500;MQ=59.97;MQRankSum=0.00;QD=18.67;ReadPosRankSum=-5.120e-01;SOR=0.662	GT:AD:DP:GQ:PL	0/1:21,18:39:99:597,0,784	0/1:14,24:38:99:919,0,415	0/1:8,12:20:99:447,0,297	0/1:21,18:39:99:638,0,726	0/1:13,21:34:99:682,0,413	0/1:8,14:22:99:512,0,274	0/1:17,13:30:99:419,0,639	0/1:12,14:26:99:533,0,386	0/1:14,9:23:99:295,0,418	0/1:10,11:21:99:410,0,347
scaffold_443	11225	.	C	T	1143.1	PASS	AC=2;AF=0.100;AN=20;BaseQRankSum=0.909;DP=294;ExcessHet=3.2451;FS=5.099;InbreedingCoeff=-0.1111;MLEAC=2;MLEAF=0.100;MQ=59.70;MQRankSum=0.00;QD=18.74;ReadPosRankSum=1.74;SOR=1.249	GT:AD:DP:GQ:PL	0/0:36,0:36:99:0,102,1530	0/0:34,0:34:99:0,99,1347	0/0:23,0:23:69:0,69,915	0/0:35,0:35:99:0,99,1485	0/1:19,19:38:99:729,0,741	0/1:10,13:23:99:431,0,294	0/0:24,0:24:72:0,72,1047	0/0:27,0:27:78:0,78,1170	0/0:29,0:29:81:0,81,1215	0/0:24,0:24:66:0,66,990
scaffold_443	16931	.	A	G	4975.01	PASS	AC=10;AF=0.500;AN=20;BaseQRankSum=0.857;DP=286;ExcessHet=25.5733;FS=9.089;InbreedingCoeff=-1.0000;MLEAC=10;MLEAF=0.500;MQ=60.00;MQRankSum=0.00;QD=17.46;ReadPosRankSum=-1.910e-01;SOR=0.926	GT:AD:DP:GQ:PL	0/1:12,15:27:99:539,0,446	0/1:13,13:26:99:449,0,461	0/1:14,13:27:99:495,0,461	0/1:15,13:28:99:435,0,482	0/1:18,13:31:99:492,0,635	0/1:10,11:21:99:426,0,349	0/1:22,18:40:99:633,0,700	0/1:9,11:20:99:377,0,330	0/1:20,16:36:99:545,0,727	0/1:13,16:29:99:584,0,407
scaffold_443	21577	.	T	A	5984.01	PASS	AC=10;AF=0.500;AN=20;BaseQRankSum=-2.090e-01;DP=321;ExcessHet=25.5733;FS=5.842;InbreedingCoeff=-1.0000;MLEAC=10;MLEAF=0.500;MQ=60.00;MQRankSum=0.00;QD=19.00;ReadPosRankSum=-7.900e-02;SOR=0.643	GT:AD:DP:GQ:PGT:PID:PL:PS	0|1:21,18:39:99:0|1:21575_T_A:657,0,817:21575	0|1:21,17:38:99:0|1:21575_T_A:651,0,831:21575	0|1:7,13:20:99:0|1:21575_T_A:515,0,255:21575	0|1:14,25:39:99:0|1:21575_T_A:997,0,498:21575	0|1:14,19:33:99:0|1:21575_T_A:752,0,531:21575	0|1:20,10:30:99:0|1:21575_T_A:360,0,810:21575	0|1:12,8:20:99:0|1:21575_T_A:297,0,499:21575	0|1:17,23:40:99:0|1:21575_T_A:901,0,706:21575	0|1:22,12:34:99:0|1:21575_T_A:470,0,885:21575	0|1:12,10:22:99:0|1:21575_T_A:384,0,474:21575
scaffold_443	23134	.	G	A	5607.01	PASS	AC=10;AF=0.500;AN=20;BaseQRankSum=0.309;DP=341;ExcessHet=25.5733;FS=1.282;InbreedingCoeff=-1.0000;MLEAC=10;MLEAF=0.500;MQ=60.00;MQRankSum=0.00;QD=16.54;ReadPosRankSum=-8.300e-02;SOR=0.624	GT:AD:DP:GQ:PL	0/1:25,19:44:99:604,0,819	0/1:23,19:42:99:627,0,695	0/1:15,15:30:99:481,0,489	0/1:17,14:31:99:481,0,525	0/1:15,15:30:99:549,0,494	0/1:14,8:22:99:274,0,524	0/1:12,19:31:99:684,0,394	0/1:10,17:27:99:569,0,286	0/1:24,19:43:99:627,0,835	0/1:19,20:39:99:711,0,642
scaffold_443	24519	.	T	C	4444.01	PASS	AC=10;AF=0.500;AN=20;BaseQRankSum=-5.120e-01;DP=285;ExcessHet=25.5733;FS=3.925;InbreedingCoeff=-1.0000;MLEAC=10;MLEAF=0.500;MQ=59.97;MQRankSum=0.00;QD=15.65;ReadPosRankSum=-6.480e-01;SOR=0.500	GT:AD:DP:GQ:PL	0/1:16,11:27:99:328,0,480	0/1:10,16:26:99:543,0,331	0/1:14,7:21:99:185,0,499	0/1:20,14:34:99:457,0,719	0/1:15,17:32:99:627,0,484	0/1:14,10:24:99:340,0,551	0/1:18,16:34:99:416,0,630	0/1:16,16:32:99:462,0,494	0/1:13,15:28:99:508,0,454	0/1:10,16:26:99:578,0,350
scaffold_443	104341	.	C	G	40278	PASS	AC=10;AF=0.500;AN=20;BaseQRankSum=2.72;DP=1688;ExcessHet=25.5733;FS=3.535;InbreedingCoeff=-1.0000;MLEAC=10;MLEAF=0.500;MQ=40.97;MQRankSum=0.442;QD=24.06;ReadPosRankSum=-7.080e-01;SOR=0.986	GT:AD:DP:GQ:PL	0/1:145,143:288:99:5318,0,4969	0/1:67,116:183:99:4559,0,2275	0/1:49,95:144:99:3640,0,1450	0/1:47,100:147:99:3756,0,1333	0/1:60,121:181:99:4613,0,1977	0/1:47,85:132:99:3128,0,1492	0/1:43,71:114:99:2743,0,1224	0/1:72,148:220:99:5730,0,2177	0/1:43,87:130:99:3410,0,1241	0/1:49,86:135:99:3381,0,1589
scaffold_443	104581	.	T	G	20929	PASS	AC=10;AF=0.500;AN=20;BaseQRankSum=-4.100e-01;DP=776;ExcessHet=25.5733;FS=1.247;InbreedingCoeff=-1.0000;MLEAC=10;MLEAF=0.500;MQ=52.66;MQRankSum=-6.870e-01;QD=27.65;ReadPosRankSum=-6.310e-01;SOR=0.811	GT:AD:DP:GQ:PL	0/1:35,82:117:99:3068,0,940	0/1:24,52:76:99:2004,0,774	0/1:19,32:51:99:1283,0,458	0/1:17,52:69:99:2025,0,542	0/1:19,65:84:99:2424,0,414	0/1:14,49:63:99:2096,0,367	0/1:18,47:65:99:1780,0,463	0/1:27,63:90:99:2321,0,801	0/1:20,52:72:99:1912,0,599	0/1:19,51:70:99:2016,0,583
scaffold_444	19471	.	G	A	8399.04	PASS	AC=10;AF=0.500;AN=20;BaseQRankSum=-1.075e+00;DP=496;ExcessHet=25.5733;FS=2.513;InbreedingCoeff=-1.0000;MLEAC=10;MLEAF=0.500;MQ=44.66;MQRankSum=1.22;QD=17.53;ReadPosRankSum=-6.380e-01;SOR=0.511	GT:AD:DP:GQ:PL	0/1:37,35:74:99:1196,0,1417	0/1:27,23:50:99:803,0,1053	0/1:15,20:35:99:627,0,557	0/1:22,27:49:99:927,0,824	0/1:21,21:42:99:652,0,803	0/1:23,23:46:99:786,0,841	0/1:30,27:57:99:988,0,1131	0/1:17,22:39:99:671,0,590	0/1:27,25:52:99:820,0,973	0/1:11,26:37:99:929,0,384
scaffold_444	26759	.	C	A	6135.01	PASS	AC=10;AF=0.500;AN=20;BaseQRankSum=-8.920e-01;DP=329;ExcessHet=25.5733;FS=0.000;InbreedingCoeff=-1.0000;MLEAC=10;MLEAF=0.500;MQ=60.00;MQRankSum=0.00;QD=18.76;ReadPosRankSum=0.283;SOR=0.704	GT:AD:DP:GQ:PL	0/1:18,33:51:99:1011,0,643	0/1:13,19:32:99:604,0,454	0/1:7,21:28:99:693,0,224	0/1:10,20:30:99:627,0,258	0/1:14,19:33:99:664,0,461	0/1:10,11:21:99:323,0,361	0/1:20,19:39:99:606,0,704	0/1:23,19:42:99:582,0,827	0/1:9,16:25:99:581,0,291	0/1:12,14:26:99:444,0,401
scaffold_444	27825	.	T	A	6509.01	PASS	AC=10;AF=0.500;AN=20;BaseQRankSum=0.587;DP=326;ExcessHet=25.5733;FS=7.504;InbreedingCoeff=-1.0000;MLEAC=10;MLEAF=0.500;MQ=59.89;MQRankSum=0.00;QD=20.21;ReadPosRankSum=0.166;SOR=0.820	GT:AD:DP:GQ:PL	0/1:16,14:30:99:492,0,580	0/1:13,20:33:99:751,0,392	0/1:18,12:30:99:428,0,628	0/1:8,22:30:99:712,0,267	0/1:10,21:31:99:802,0,285	0/1:8,24:32:99:893,0,175	0/1:19,20:39:99:701,0,693	0/1:15,16:31:99:552,0,501	0/1:17,17:34:99:653,0,608	0/1:14,18:32:99:525,0,437
scaffold_444	27853	.	A	G	7000.01	PASS	AC=10;AF=0.500;AN=20;BaseQRankSum=1.48;DP=332;ExcessHet=25.5733;FS=1.328;InbreedingCoeff=-1.0000;MLEAC=10;MLEAF=0.500;MQ=59.74;MQRankSum=0.00;QD=21.34;ReadPosRankSum=-7.530e-01;SOR=0.633	GT:AD:DP:GQ:PL	0/1:18,15:33:99:489,0,508	0/1:11,21:32:99:795,0,283	0/1:17,15:32:99:513,0,545	0/1:10,27:37:99:1007,0,226	0/1:10,24:34:99:880,0,288	0/1:6,20:26:99:739,0,171	0/1:15,22:37:99:804,0,516	0/1:14,13:27:99:414,0,439	0/1:19,19:38:99:725,0,501	0/1:13,19:32:99:634,0,397
scaffold_444	27865	.	A	G	7041.01	PASS	AC=10;AF=0.500;AN=20;BaseQRankSum=1.68;DP=325;ExcessHet=25.5733;FS=3.054;InbreedingCoeff=-1.0000;MLEAC=10;MLEAF=0.500;MQ=59.62;MQRankSum=-8.140e-01;QD=21.80;ReadPosRankSum=-6.630e-01;SOR=0.758	GT:AD:DP:GQ:PL	0/1:17,13:30:99:477,0,520	0/1:10,22:32:99:844,0,268	0/1:15,19:34:99:678,0,444	0/1:10,28:38:99:1028,0,234	0/1:9,21:30:99:773,0,264	0/1:7,23:30:99:788,0,192	0/1:15,22:37:99:805,0,549	0/1:13,10:23:99:370,0,433	0/1:18,19:37:99:687,0,549	0/1:14,18:32:99:591,0,454
scaffold_444	27891	.	C	T	6113.01	PASS	AC=10;AF=0.500;AN=20;BaseQRankSum=-7.020e-01;DP=312;ExcessHet=25.5733;FS=0.000;InbreedingCoeff=-1.0000;MLEAC=10;MLEAF=0.500;MQ=59.63;MQRankSum=-9.220e-01;QD=19.72;ReadPosRankSum=0.382;SOR=0.698	GT:AD:DP:GQ:PL	0/1:15,18:33:99:576,0,527	0/1:12,20:32:99:716,0,403	0/1:11,18:29:99:558,0,326	0/1:12,26:38:99:941,0,405	0/1:10,19:29:99:668,0,292	0/1:7,16:23:99:554,0,208	0/1:16,21:37:99:708,0,594	0/1:15,9:24:99:265,0,559	0/1:18,18:36:99:619,0,622	0/1:14,15:29:99:508,0,486
scaffold_444	34863	.	T	G	7869.01	PASS	AC=10;AF=0.500;AN=20;BaseQRankSum=1.23;DP=376;ExcessHet=25.5733;FS=0.793;InbreedingCoeff=-1.0000;MLEAC=10;MLEAF=0.500;MQ=59.39;MQRankSum=-7.230e-01;QD=21.27;ReadPosRankSum=0.200;SOR=0.648	GT:AD:DP:GQ:PGT:PID:PL:PS	0|1:23,34:57:99:0|1:34850_T_C:1248,0,742:34850	0|1:16,22:38:99:0|1:34850_T_C:738,0,592:34850	0|1:12,11:23:99:0|1:34850_T_C:405,0,386:34850	0|1:10,20:30:99:0|1:34850_T_C:780,0,337:34850	0/1:16,23:39:99:.:.:853,0,580:.	0|1:7,24:31:99:0|1:34850_T_C:914,0,219:34850	0|1:26,22:48:99:0|1:34850_T_C:816,0,897:34850	0|1:10,23:33:99:0|1:34850_T_C:855,0,347:34850	0|1:15,25:40:99:0|1:34850_T_C:852,0,444:34850	0|1:16,15:31:99:0|1:34850_T_C:408,0,589:34850
scaffold_444	35432	.	T	C	5896.03	PASS	AC=10;AF=0.500;AN=20;BaseQRankSum=1.08;DP=391;ExcessHet=25.5733;FS=2.689;InbreedingCoeff=-1.0000;MLEAC=10;MLEAF=0.500;MQ=59.96;MQRankSum=0.00;QD=15.24;ReadPosRankSum=-4.450e-01;SOR=0.844	GT:AD:DP:GQ:PL	0/1:32,22:54:99:742,0,1106	0/1:21,18:39:99:641,0,727	0/1:15,9:26:99:317,0,580	0/1:25,24:49:99:757,0,870	0/1:21,11:32:99:383,0,748	0/1:25,16:41:99:582,0,893	0/1:28,19:47:99:666,0,972	0/1:15,22:37:99:795,0,475	0/1:17,18:35:99:547,0,529	0/1:16,13:29:99:498,0,596
scaffold_444	36362	.	T	G	7429.01	PASS	AC=10;AF=0.500;AN=20;BaseQRankSum=0.652;DP=323;ExcessHet=25.5733;FS=6.021;InbreedingCoeff=-1.0000;MLEAC=10;MLEAF=0.500;MQ=50.26;MQRankSum=-1.015e+00;QD=23.07;ReadPosRankSum=-3.250e-01;SOR=0.589	GT:AD:DP:GQ:PL	0/1:18,24:42:99:865,0,620	0/1:11,29:40:99:1122,0,331	0/1:14,22:36:99:855,0,473	0/1:13,28:41:99:981,0,381	0/1:11,11:22:99:377,0,387	0/1:12,15:27:99:551,0,445	0/1:15,15:30:99:557,0,485	0/1:9,21:30:99:791,0,219	0/1:10,19:29:99:694,0,331	0/1:8,17:25:99:636,0,232
scaffold_444	39787	.	C	T	7797.01	PASS	AC=10;AF=0.500;AN=20;BaseQRankSum=-6.840e-01;DP=282;ExcessHet=25.5733;FS=3.282;InbreedingCoeff=-1.0000;MLEAC=10;MLEAF=0.500;MQ=50.29;MQRankSum=3.02;QD=28.05;ReadPosRankSum=0.485;SOR=0.932	GT:AD:DP:GQ:PL	0/1:5,22:27:99:854,0,129	0/1:7,14:21:99:492,0,228	0/1:4,20:24:98:738,0,98	0/1:6,23:29:99:831,0,110	0/1:6,19:25:99:672,0,181	0/1:7,22:29:99:716,0,215	0/1:8,23:31:99:808,0,211	0/1:5,27:32:99:968,0,120	0/1:7,27:34:99:1013,0,171	0/1:6,20:26:99:705,0,173
scaffold_444	41356	.	G	A	8030.01	PASS	AC=10;AF=0.500;AN=20;BaseQRankSum=-8.020e-01;DP=342;ExcessHet=25.5733;FS=1.358;InbreedingCoeff=-1.0000;MLEAC=10;MLEAF=0.500;MQ=49.73;MQRankSum=3.27;QD=23.55;ReadPosRankSum=0.498;SOR=0.608	GT:AD:DP:GQ:PL	0/1:19,36:55:99:1310,0,599	0/1:8,28:36:99:967,0,200	0/1:9,21:30:99:713,0,291	0/1:6,22:28:99:846,0,172	0/1:10,16:26:99:609,0,289	0/1:8,23:31:99:849,0,253	0/1:18,33:51:99:1166,0,638	0/1:10,15:25:99:538,0,341	0/1:11,21:32:99:716,0,370	0/1:17,10:27:99:316,0,673
scaffold_444	41854	.	C	T	5841.01	PASS	AC=10;AF=0.500;AN=20;BaseQRankSum=-1.202e+00;DP=295;ExcessHet=25.5733;FS=5.598;InbreedingCoeff=-1.0000;MLEAC=10;MLEAF=0.500;MQ=57.35;MQRankSum=0.273;QD=20.00;ReadPosRankSum=-3.570e-01;SOR=0.497	GT:AD:DP:GQ:PL	0/1:12,28:40:99:958,0,389	0/1:12,14:26:99:393,0,341	0/1:9,17:26:99:540,0,270	0/1:8,20:28:99:734,0,269	0/1:14,18:32:99:583,0,457	0/1:8,17:25:99:511,0,266	0/1:15,16:31:99:500,0,488	0/1:9,13:22:99:349,0,299	0/1:13,22:35:99:713,0,416	0/1:8,19:27:99:560,0,233
scaffold_444	42182	.	A	G	5242.01	PASS	AC=10;AF=0.500;AN=20;BaseQRankSum=0.415;DP=304;ExcessHet=25.5733;FS=6.050;InbreedingCoeff=-1.0000;MLEAC=10;MLEAF=0.500;MQ=51.83;MQRankSum=-1.004e+00;QD=17.42;ReadPosRankSum=-5.130e-01;SOR=1.005	GT:AD:DP:GQ:PL	0/1:18,24:42:99:809,0,580	0/1:15,18:33:99:638,0,428	0/1:14,11:25:99:333,0,461	0/1:15,12:27:99:433,0,519	0/1:18,15:33:99:521,0,586	0/1:15,12:27:99:412,0,444	0/1:13,15:28:99:529,0,395	0/1:10,11:21:99:327,0,335	0/1:18,20:38:99:726,0,624	0/1:13,14:27:99:514,0,457
scaffold_444	42935	.	A	G	8463.01	PASS	AC=10;AF=0.500;AN=20;BaseQRankSum=0.355;DP=349;ExcessHet=25.5733;FS=0.413;InbreedingCoeff=-1.0000;MLEAC=10;MLEAF=0.500;MQ=52.94;MQRankSum=-1.334e+00;QD=24.53;ReadPosRankSum=-2.080e-01;SOR=0.651	GT:AD:DP:GQ:PL	0/1:24,31:55:99:1138,0,751	0/1:8,35:44:99:1227,0,200	0/1:15,15:30:99:537,0,548	0/1:14,24:38:99:805,0,425	0/1:5,26:31:99:918,0,132	0/1:8,13:21:99:512,0,290	0/1:16,14:30:99:536,0,577	0/1:6,24:30:99:914,0,136	0/1:11,27:38:99:1071,0,346	0/1:8,21:29:99:805,0,256
scaffold_444	43641	.	G	C	7925.01	PASS	AC=10;AF=0.500;AN=20;BaseQRankSum=0.169;DP=356;ExcessHet=25.5733;FS=3.042;InbreedingCoeff=-1.0000;MLEAC=10;MLEAF=0.500;MQ=57.55;MQRankSum=3.32;QD=23.24;ReadPosRankSum=-1.800e-02;SOR=0.551	GT:AD:DP:GQ:PL	0/1:14,31:45:99:1172,0,418	0/1:8,27:35:99:961,0,238	0/1:8,21:29:99:757,0,273	0/1:7,17:24:99:606,0,191	0/1:12,27:39:99:978,0,374	0/1:6,22:28:99:822,0,146	0/1:19,23:42:99:772,0,607	0/1:17,16:33:99:478,0,535	0/1:14,21:35:99:793,0,415	0/1:13,18:31:99:586,0,472
scaffold_444	55273	.	G	A	7458.01	PASS	AC=10;AF=0.500;AN=20;BaseQRankSum=0.038;DP=490;ExcessHet=25.5733;FS=6.999;InbreedingCoeff=-1.0000;MLEAC=10;MLEAF=0.500;MQ=50.12;MQRankSum=3.60;QD=15.28;ReadPosRankSum=-1.200e-02;SOR=0.483	GT:AD:DP:GQ:PL	0/1:36,26:63:99:933,0,1353	0/1:28,28:56:99:852,0,945	0/1:23,22:45:99:710,0,844	0/1:24,17:41:99:614,0,909	0/1:29,20:49:99:738,0,1130	0/1:26,21:47:99:739,0,964	0/1:32,31:63:99:885,0,1021	0/1:17,18:35:99:585,0,608	0/1:28,18:46:99:609,0,1052	0/1:21,23:44:99:793,0,788
scaffold_444	69363	.	T	C	6533.01	PASS	AC=10;AF=0.500;AN=20;BaseQRankSum=2.10;DP=322;ExcessHet=25.5733;FS=8.375;InbreedingCoeff=-1.0000;MLEAC=10;MLEAF=0.500;MQ=47.95;MQRankSum=-1.390e+00;QD=20.29;ReadPosRankSum=-2.570e-01;SOR=0.791	GT:AD:DP:GQ:PL	0/1:27,28:55:99:1051,0,896	0/1:12,13:25:99:412,0,426	0/1:12,10:22:99:368,0,401	0/1:16,23:39:99:829,0,451	0/1:15,17:32:99:664,0,406	0/1:8,14:22:99:545,0,276	0/1:20,28:48:99:1043,0,578	0/1:14,15:29:99:519,0,424	0/1:11,13:24:99:506,0,353	0/1:10,16:26:99:596,0,305
scaffold_444	71628	.	G	A	6383.01	PASS	AC=10;AF=0.500;AN=20;BaseQRankSum=0.073;DP=329;ExcessHet=25.5733;FS=6.586;InbreedingCoeff=-1.0000;MLEAC=10;MLEAF=0.500;MQ=59.22;MQRankSum=-1.267e+00;QD=19.58;ReadPosRankSum=0.539;SOR=0.974	GT:AD:DP:GQ:PL	0/1:18,26:44:99:980,0,643	0/1:14,25:39:99:931,0,397	0/1:9,13:22:99:448,0,336	0/1:10,16:26:99:589,0,283	0/1:16,15:31:99:517,0,579	0/1:10,18:28:99:634,0,363	0/1:19,23:42:99:801,0,529	0/1:15,20:35:99:696,0,535	0/1:22,11:33:99:355,0,684	0/1:13,13:26:99:432,0,476
scaffold_444	72168	.	C	T	6975.01	PASS	AC=10;AF=0.500;AN=20;BaseQRankSum=-2.690e-01;DP=330;ExcessHet=25.5733;FS=1.849;InbreedingCoeff=-1.0000;MLEAC=10;MLEAF=0.500;MQ=54.01;MQRankSum=5.27;QD=21.20;ReadPosRankSum=0.081;SOR=0.617	GT:AD:DP:GQ:PL	0/1:22,26:48:99:952,0,749	0/1:21,26:47:99:869,0,750	0/1:9,14:23:99:524,0,332	0/1:12,24:36:99:843,0,413	0/1:13,21:34:99:720,0,466	0/1:10,12:22:99:387,0,359	0/1:14,17:31:99:620,0,489	0/1:11,19:30:99:659,0,401	0/1:9,24:33:99:923,0,285	0/1:12,13:25:99:478,0,414
scaffold_444	74079	.	A	T	6028.01	PASS	AC=10;AF=0.500;AN=20;BaseQRankSum=0.698;DP=311;ExcessHet=25.5733;FS=3.100;InbreedingCoeff=-1.0000;MLEAC=10;MLEAF=0.500;MQ=41.67;MQRankSum=2.58;QD=19.45;ReadPosRankSum=2.61;SOR=0.872	GT:AD:DP:GQ:PL	0/1:20,20:40:99:768,0,815	0/1:15,11:26:99:417,0,588	0/1:9,14:23:99:561,0,335	0/1:7,15:22:99:548,0,205	0/1:16,15:31:99:563,0,614	0/1:13,11:24:99:423,0,503	0/1:21,18:39:99:618,0,843	0/1:23,10:33:99:348,0,957	0/1:17,25:42:99:977,0,639	0/1:10,20:30:99:805,0,360
scaffold_444	102108	.	G	A	6767.01	PASS	AC=10;AF=0.500;AN=20;BaseQRankSum=0.497;DP=339;ExcessHet=25.5733;FS=0.000;InbreedingCoeff=-1.0000;MLEAC=10;MLEAF=0.500;MQ=42.82;MQRankSum=1.11;QD=19.96;ReadPosRankSum=-5.400e-01;SOR=0.689	GT:AD:DP:GQ:PGT:PID:PL:PS	0|1:24,29:53:99:0|1:102108_G_A:1122,0,962:102108	0|1:18,17:35:99:0|1:102108_G_A:651,0,704:102108	0|1:6,20:26:99:0|1:102108_G_A:842,0,189:102108	0|1:10,17:27:99:0|1:102108_G_A:660,0,366:102108	0|1:21,10:31:99:0|1:102108_G_A:357,0,852:102108	0|1:18,14:32:99:0|1:102108_G_A:517,0,693:102108	0|1:28,22:50:99:0|1:102108_G_A:827,0,1073:102108	0|1:15,15:30:99:0|1:102108_G_A:582,0,594:102108	0|1:16,13:29:99:0|1:102108_G_A:477,0,633:102108	0|1:8,18:26:99:0|1:102108_G_A:732,0,282:102108
scaffold_444	102132	.	G	A	6075.01	PASS	AC=10;AF=0.500;AN=20;BaseQRankSum=0.726;DP=328;ExcessHet=25.5733;FS=0.836;InbreedingCoeff=-1.0000;MLEAC=10;MLEAF=0.500;MQ=40.02;MQRankSum=-6.800e-02;QD=18.52;ReadPosRankSum=-5.000e-02;SOR=0.633	GT:AD:DP:GQ:PGT:PID:PL:PS	0|1:24,25:49:99:0|1:102108_G_A:977,0,932:102108	0|1:18,15:33:99:0|1:102108_G_A:573,0,749:102108	0|1:7,17:24:99:0|1:102108_G_A:718,0,240:102108	0|1:10,17:27:99:0|1:102108_G_A:667,0,368:102108	0|1:24,10:34:99:0|1:102108_G_A:348,0,966:102108	0|1:19,11:30:99:0|1:102108_G_A:404,0,764:102108	0|1:27,20:47:99:0|1:102108_G_A:792,0,1016:102108	0|1:13,15:28:99:0|1:102108_G_A:587,0,500:102108	0|1:18,11:29:99:0|1:102108_G_A:371,0,743:102108	0|1:11,16:27:99:0|1:102108_G_A:638,0,410:102108
scaffold_444	102180	.	C	T	6335.01	PASS	AC=10;AF=0.500;AN=20;BaseQRankSum=0.096;DP=324;ExcessHet=25.5733;FS=9.161;InbreedingCoeff=-1.0000;MLEAC=10;MLEAF=0.500;MQ=41.66;MQRankSum=-3.970e-01;QD=19.55;ReadPosRankSum=0.330;SOR=0.622	GT:AD:DP:GQ:PGT:PID:PL:PS	0|1:23,23:46:99:0|1:102180_C_T:871,0,841:102180	0|1:14,15:29:99:0|1:102180_C_T:584,0,542:102180	0|1:11,17:28:99:0|1:102180_C_T:660,0,411:102180	0|1:11,16:27:99:0|1:102180_C_T:635,0,405:102180	0|1:18,9:27:99:0|1:102180_C_T:305,0,714:102180	0|1:17,9:26:99:0|1:102180_C_T:318,0,687:102180	0|1:25,24:49:99:0|1:102180_C_T:968,0,1050:102180	0|1:13,20:33:99:0|1:102180_C_T:780,0,485:102180	0|1:17,15:32:99:0|1:102180_C_T:578,0,660:102180	0|1:10,17:27:99:0|1:102180_C_T:636,0,359:102180
scaffold_445	16422	.	G	A	447.39	PASS	AC=1;AF=0.050;AN=20;BaseQRankSum=1.07;DP=287;ExcessHet=3.0103;FS=1.580;InbreedingCoeff=-0.0526;MLEAC=1;MLEAF=0.050;MQ=60.00;MQRankSum=0.00;QD=17.21;ReadPosRankSum=-1.290e-01;SOR=0.868	GT:AD:DP:GQ:PL	0/0:36,0:36:99:0,99,1485	0/0:21,0:21:63:0,63,866	0/0:20,0:20:57:0,57,855	0/0:39,0:39:99:0,104,1495	0/0:28,0:28:78:0,78,1170	0/0:21,0:21:63:0,63,885	0/0:37,0:37:99:0,99,1485	0/0:29,0:29:78:0,78,1170	0/0:30,0:30:90:0,90,1186	0/1:14,12:26:99:459,0,503
scaffold_445	55286	.	A	G	5445.01	PASS	AC=10;AF=0.500;AN=20;BaseQRankSum=0.703;DP=291;ExcessHet=25.5733;FS=11.128;InbreedingCoeff=-1.0000;MLEAC=10;MLEAF=0.500;MQ=60.00;MQRankSum=0.00;QD=18.84;ReadPosRankSum=0.350;SOR=0.689	GT:AD:DP:GQ:PL	0/1:18,12:30:99:393,0,611	0/1:11,19:30:99:659,0,395	0/1:8,15:23:99:600,0,256	0/1:11,16:27:99:572,0,352	0/1:18,13:31:99:431,0,667	0/1:12,16:28:99:589,0,390	0/1:18,19:37:99:681,0,629	0/1:13,9:22:99:264,0,449	0/1:13,20:33:99:754,0,455	0/1:14,14:28:99:502,0,418
scaffold_445	75295	.	G	A	2056.53	PASS	AC=4;AF=0.200;AN=20;BaseQRankSum=0.198;DP=291;ExcessHet=4.5998;FS=0.666;InbreedingCoeff=-0.2500;MLEAC=4;MLEAF=0.200;MQ=54.60;MQRankSum=0.067;QD=16.45;ReadPosRankSum=0.318;SOR=0.614	GT:AD:DP:GQ:PL	0/1:12,12:24:99:417,0,456	0/1:17,20:37:99:712,0,494	0/1:15,12:27:99:407,0,535	0/0:32,0:32:90:0,90,1350	0/0:22,0:22:60:0,60,900	0/0:23,0:23:32:0,32,863	0/1:20,17:37:99:541,0,712	0/0:29,0:29:81:0,81,1215	0/0:27,0:27:70:0,70,1082	0/0:33,0:33:93:0,93,1395
scaffold_446	42732	.	G	A	5226.01	PASS	AC=10;AF=0.500;AN=20;BaseQRankSum=0.310;DP=282;ExcessHet=25.5733;FS=0.912;InbreedingCoeff=-1.0000;MLEAC=10;MLEAF=0.500;MQ=60.00;MQRankSum=0.00;QD=18.66;ReadPosRankSum=-1.900e-01;SOR=0.772	GT:AD:DP:GQ:PL	0/1:13,11:24:99:411,0,461	0/1:11,14:25:99:549,0,305	0/1:12,11:23:99:411,0,451	0/1:13,17:30:99:596,0,455	0/1:17,21:38:99:740,0,561	0/1:9,14:23:99:499,0,287	0/1:21,19:40:99:675,0,667	0/1:8,15:23:99:463,0,283	0/1:17,17:34:99:494,0,639	0/1:8,12:20:99:388,0,241
scaffold_446	47130	.	C	T	5543.01	PASS	AC=10;AF=0.500;AN=20;BaseQRankSum=0.334;DP=291;ExcessHet=25.5733;FS=3.864;InbreedingCoeff=-1.0000;MLEAC=10;MLEAF=0.500;MQ=56.74;MQRankSum=0.208;QD=19.11;ReadPosRankSum=0.916;SOR=0.908	GT:AD:DP:GQ:PL	0/1:24,18:42:99:604,0,766	0/1:10,11:21:99:335,0,339	0/1:10,12:22:99:436,0,322	0/1:9,15:24:99:544,0,279	0/1:11,10:21:99:375,0,409	0/1:14,16:30:99:558,0,500	0/1:14,24:38:99:864,0,450	0/1:13,12:25:99:446,0,445	0/1:15,18:33:99:674,0,486	0/1:14,20:34:99:707,0,470
scaffold_446	47621	.	T	C	4845.01	PASS	AC=10;AF=0.500;AN=20;BaseQRankSum=-1.660e-01;DP=315;ExcessHet=25.5733;FS=0.856;InbreedingCoeff=-1.0000;MLEAC=10;MLEAF=0.500;MQ=59.91;MQRankSum=0.00;QD=15.48;ReadPosRankSum=0.521;SOR=0.687	GT:AD:DP:GQ:PL	0/1:17,20:37:99:737,0,619	0/1:13,18:31:99:546,0,424	0/1:12,10:22:99:376,0,433	0/1:19,15:34:99:482,0,663	0/1:13,15:28:99:534,0,452	0/1:19,11:30:99:323,0,710	0/1:20,17:37:99:531,0,678	0/1:17,13:30:99:480,0,574	0/1:14,18:32:99:577,0,443	0/1:23,9:32:99:259,0,777
scaffold_446	65164	.	C	T	5268.01	PASS	AC=10;AF=0.500;AN=20;BaseQRankSum=0.288;DP=322;ExcessHet=25.5733;FS=10.340;InbreedingCoeff=-1.0000;MLEAC=10;MLEAF=0.500;MQ=60.00;MQRankSum=0.00;QD=16.46;ReadPosRankSum=0.129;SOR=0.454	GT:AD:DP:GQ:PGT:PID:PL:PS	0/1:24,14:38:99:.:.:460,0,900:.	0/1:23,16:39:99:.:.:543,0,862:.	0/1:16,5:21:99:.:.:150,0,647:.	0/1:15,15:30:99:.:.:520,0,474:.	0|1:17,24:41:99:0|1:65162_C_T:823,0,532:65162	0/1:11,15:26:99:.:.:515,0,322:.	0/1:17,16:33:99:.:.:560,0,531:.	0/1:9,20:29:99:.:.:742,0,152:.	0/1:17,17:34:99:.:.:591,0,588:.	0/1:16,13:29:99:.:.:364,0,518:.
scaffold_446	89310	.	C	T	10307	PASS	AC=10;AF=0.500;AN=20;BaseQRankSum=1.69;DP=558;ExcessHet=25.5733;FS=3.209;InbreedingCoeff=-1.0000;MLEAC=10;MLEAF=0.500;MQ=48.19;MQRankSum=5.30;QD=18.54;ReadPosRankSum=-3.500e-01;SOR=0.511	GT:AD:DP:GQ:PL	0/1:27,48:75:99:1601,0,800	0/1:28,23:51:99:802,0,854	0/1:18,20:38:99:703,0,533	0/1:30,29:59:99:931,0,964	0/1:35,32:67:99:1182,0,1029	0/1:15,27:42:99:954,0,423	0/1:31,31:62:99:1026,0,958	0/1:25,25:50:99:909,0,810	0/1:27,36:63:99:1351,0,767	0/1:22,27:49:99:848,0,718
scaffold_448	11999	.	A	G	5411.01	PASS	AC=10;AF=0.500;AN=20;BaseQRankSum=0.305;DP=346;ExcessHet=25.5733;FS=0.000;InbreedingCoeff=-1.0000;MLEAC=10;MLEAF=0.500;MQ=53.75;MQRankSum=0.567;QD=16.10;ReadPosRankSum=0.605;SOR=0.674	GT:AD:DP:GQ:PL	0/1:28,23:51:99:742,0,912	0/1:20,16:36:99:543,0,707	0/1:16,12:28:99:389,0,545	0/1:13,12:25:99:421,0,362	0/1:20,14:34:99:425,0,676	0/1:11,10:21:99:337,0,371	0/1:18,23:41:99:861,0,559	0/1:16,18:34:99:653,0,556	0/1:17,12:29:99:404,0,582	0/1:15,22:37:99:636,0,544
scaffold_448	48231	.	C	G	7146.01	PASS	AC=10;AF=0.500;AN=20;BaseQRankSum=0.223;DP=396;ExcessHet=25.5733;FS=2.723;InbreedingCoeff=-1.0000;MLEAC=10;MLEAF=0.500;MQ=47.99;MQRankSum=-1.270e-01;QD=18.18;ReadPosRankSum=-4.200e-02;SOR=0.562	GT:AD:DP:GQ:PL	0/1:27,21:48:99:629,0,851	0/1:20,19:39:99:677,0,612	0/1:13,12:25:99:405,0,408	0/1:9,18:27:99:607,0,216	0/1:18,25:43:99:880,0,505	0/1:24,23:47:99:872,0,819	0/1:31,27:58:99:851,0,1019	0/1:16,28:44:99:1050,0,524	0/1:16,15:31:99:521,0,448	0/1:13,18:31:99:654,0,445
scaffold_448	48302	.	G	A	6328.01	PASS	AC=10;AF=0.500;AN=20;BaseQRankSum=-1.380e-01;DP=381;ExcessHet=25.5733;FS=10.012;InbreedingCoeff=-1.0000;MLEAC=10;MLEAF=0.500;MQ=47.63;MQRankSum=0.964;QD=16.79;ReadPosRankSum=0.547;SOR=0.900	GT:AD:DP:GQ:PL	0/1:33,24:57:99:719,0,1085	0/1:18,13:31:99:432,0,476	0/1:9,15:24:99:501,0,260	0/1:14,19:33:99:653,0,427	0/1:14,22:36:99:763,0,434	0/1:20,22:42:99:761,0,654	0/1:26,21:47:99:694,0,781	0/1:17,26:43:99:790,0,536	0/1:18,15:33:99:447,0,506	0/1:14,17:31:99:568,0,496
scaffold_448	102871	.	G	A	17315	PASS	AC=10;AF=0.500;AN=20;BaseQRankSum=-8.680e-01;DP=564;ExcessHet=25.5733;FS=5.280;InbreedingCoeff=-1.0000;MLEAC=10;MLEAF=0.500;MQ=42.38;MQRankSum=-7.250e-01;QD=30.70;ReadPosRankSum=0.821;SOR=0.653	GT:AD:DP:GQ:PL	0/1:14,84:98:99:3331,0,316	0/1:17,45:62:99:1754,0,514	0/1:11,24:35:99:984,0,371	0/1:13,42:55:99:1625,0,389	0/1:13,43:56:99:1645,0,410	0/1:11,39:50:99:1465,0,334	0/1:7,54:61:93:2048,0,93	0/1:11,56:67:99:2217,0,251	0/1:14,36:50:99:1333,0,476	0/1:6,24:30:99:913,0,163
scaffold_448	103304	.	T	C	18751	PASS	AC=10;AF=0.500;AN=20;BaseQRankSum=0.665;DP=1088;ExcessHet=25.5733;FS=1.752;InbreedingCoeff=-1.0000;MLEAC=10;MLEAF=0.500;MQ=42.88;MQRankSum=0.017;QD=17.28;ReadPosRankSum=0.999;SOR=0.563	GT:AD:DP:GQ:PL	0/1:80,83:163:99:2899,0,2685	0/1:46,58:105:99:2153,0,1620	0/1:32,37:69:99:1371,0,1145	0/1:61,42:103:99:1340,0,1925	0/1:57,50:107:99:1811,0,1983	0/1:43,39:82:99:1450,0,1533	0/1:64,58:122:99:1891,0,2142	0/1:56,61:117:99:2113,0,1880	0/1:53,52:105:99:1912,0,1726	0/1:62,51:113:99:1811,0,2214
scaffold_450	18420	.	A	G	5000.01	PASS	AC=10;AF=0.500;AN=20;BaseQRankSum=-4.910e-01;DP=297;ExcessHet=25.5733;FS=0.420;InbreedingCoeff=-1.0000;MLEAC=10;MLEAF=0.500;MQ=60.00;MQRankSum=0.00;QD=16.89;ReadPosRankSum=-3.210e-01;SOR=0.726	GT:AD:DP:GQ:PL	0/1:23,24:47:99:805,0,802	0/1:12,9:21:99:294,0,447	0/1:14,11:25:99:398,0,555	0/1:19,10:29:99:311,0,713	0/1:19,16:35:99:547,0,692	0/1:13,17:30:99:669,0,398	0/1:10,16:26:99:539,0,352	0/1:12,16:28:99:608,0,372	0/1:19,13:32:99:472,0,624	0/1:13,10:23:99:357,0,464
scaffold_450	18651	.	A	G	5275.01	PASS	AC=10;AF=0.500;AN=20;BaseQRankSum=-5.600e-02;DP=284;ExcessHet=25.5733;FS=0.435;InbreedingCoeff=-1.0000;MLEAC=10;MLEAF=0.500;MQ=60.00;MQRankSum=0.00;QD=18.84;ReadPosRankSum=0.851;SOR=0.735	GT:AD:DP:GQ:PL	0/1:15,14:29:99:527,0,533	0/1:10,10:20:99:342,0,390	0/1:14,10:24:99:323,0,431	0/1:10,19:29:99:680,0,319	0/1:14,12:26:99:373,0,508	0/1:18,18:36:99:626,0,632	0/1:12,13:25:99:499,0,415	0/1:15,20:35:99:714,0,547	0/1:11,15:26:99:572,0,382	0/1:12,18:30:99:619,0,381
scaffold_450	27560	.	G	A	515.39	PASS	AC=1;AF=0.050;AN=20;BaseQRankSum=1.66;DP=315;ExcessHet=3.0103;FS=5.391;InbreedingCoeff=-0.0526;MLEAC=1;MLEAF=0.050;MQ=60.00;MQRankSum=0.00;QD=16.63;ReadPosRankSum=1.19;SOR=0.894	GT:AD:DP:GQ:PL	0/0:45,0:45:99:0,99,1670	0/0:37,0:37:99:0,105,1575	0/0:24,0:24:72:0,72,912	0/1:16,15:31:99:527,0,510	0/0:36,0:36:99:0,100,1402	0/0:21,0:21:60:0,60,900	0/0:37,0:37:99:0,108,1428	0/0:22,0:22:57:0,57,855	0/0:32,0:32:90:0,90,1350	0/0:30,0:30:83:0,83,1191
scaffold_451	13868	.	A	G	4952.01	PASS	AC=10;AF=0.500;AN=20;BaseQRankSum=0.305;DP=298;ExcessHet=25.5733;FS=3.811;InbreedingCoeff=-1.0000;MLEAC=10;MLEAF=0.500;MQ=59.95;MQRankSum=0.00;QD=16.79;ReadPosRankSum=0.691;SOR=0.516	GT:AD:DP:GQ:PL	0/1:17,15:32:99:534,0,599	0/1:13,15:28:99:548,0,409	0/1:15,9:24:99:244,0,537	0/1:13,19:32:99:719,0,417	0/1:9,17:26:99:608,0,324	0/1:16,16:32:99:538,0,567	0/1:18,15:33:99:477,0,636	0/1:15,13:28:99:421,0,541	0/1:22,9:31:99:282,0,787	0/1:13,16:29:99:581,0,473
scaffold_451	45354	.	A	C	7284.69	PASS	AC=10;AF=0.500;AN=20;BaseQRankSum=0.976;DP=472;ExcessHet=25.5733;FS=3.374;InbreedingCoeff=-1.0000;MLEAC=10;MLEAF=0.500;MQ=55.19;MQRankSum=0.513;QD=18.82;ReadPosRankSum=0.180;SOR=0.781	GT:AD:DP:GQ:PL	0/1:23,31:64:99:1116,0,697	0/1:17,30:47:99:1107,0,546	0/1:9,15:27:99:517,0,301	0/1:13,24:40:99:761,0,356	0/1:12,26:45:99:901,0,342	0/1:11,16:30:99:597,0,372	0/1:14,30:50:99:1025,0,351	0/1:19,17:43:99:551,0,591	0/1:21,18:39:99:623,0,585	0/1:13,28:47:99:1014,0,383
scaffold_451	45436	.	T	C	10138	PASS	AC=10;AF=0.500;AN=20;BaseQRankSum=1.04;DP=414;ExcessHet=25.5733;FS=4.198;InbreedingCoeff=-1.0000;MLEAC=10;MLEAF=0.500;MQ=52.90;MQRankSum=-1.238e+00;QD=25.86;ReadPosRankSum=0.116;SOR=0.910	GT:AD:DP:GQ:PL	0/1:15,37:52:99:1435,0,418	0/1:18,29:47:99:1098,0,490	0/1:7,18:25:99:674,0,232	0/1:7,30:37:99:1191,0,200	0/1:14,33:47:99:1270,0,389	0/1:10,21:31:99:843,0,287	0/1:11,31:42:99:1044,0,320	0/1:16,19:35:99:721,0,493	0/1:15,19:34:99:681,0,493	0/1:9,33:42:99:1181,0,223
scaffold_451	50553	.	C	T	8957.01	PASS	AC=10;AF=0.500;AN=20;BaseQRankSum=-5.100e-01;DP=547;ExcessHet=25.5733;FS=1.118;InbreedingCoeff=-1.0000;MLEAC=10;MLEAF=0.500;MQ=45.23;MQRankSum=2.15;QD=16.37;ReadPosRankSum=-5.000e-02;SOR=0.631	GT:AD:DP:GQ:PL	0/1:31,36:67:99:1215,0,1121	0/1:32,19:51:99:616,0,1222	0/1:28,21:49:99:733,0,977	0/1:20,31:51:99:1101,0,689	0/1:31,32:63:99:1132,0,1051	0/1:22,16:38:99:548,0,843	0/1:37,35:72:99:1161,0,1318	0/1:26,16:42:99:501,0,994	0/1:28,29:57:99:1049,0,1000	0/1:30,27:57:99:901,0,1053
scaffold_451	50615	.	A	G	6044.01	PASS	AC=10;AF=0.500;AN=20;BaseQRankSum=1.42;DP=340;ExcessHet=25.5733;FS=0.000;InbreedingCoeff=-1.0000;MLEAC=10;MLEAF=0.500;MQ=42.63;MQRankSum=-4.460e-01;QD=17.88;ReadPosRankSum=0.388;SOR=0.710	GT:AD:DP:GQ:PL	0/1:17,25:42:99:828,0,610	0/1:19,11:30:99:308,0,737	0/1:14,13:27:99:486,0,480	0/1:10,18:28:99:674,0,301	0/1:13,18:31:99:692,0,446	0/1:20,13:33:99:470,0,755	0/1:18,28:46:99:925,0,664	0/1:15,9:24:99:293,0,525	0/1:20,22:42:99:814,0,663	0/1:19,16:35:99:554,0,725
scaffold_451	84054	.	T	C	16665	PASS	AC=10;AF=0.500;AN=20;BaseQRankSum=0.064;DP=1018;ExcessHet=25.5733;FS=0.000;InbreedingCoeff=-1.0000;MLEAC=10;MLEAF=0.500;MQ=54.53;MQRankSum=-1.337e+00;QD=32.05;ReadPosRankSum=0.349;SOR=0.693	GT:AD:DP:GQ:PL	0/1:21,56:77:99:2306,0,687	0/1:10,30:40:99:1191,0,272	0/1:9,34:43:99:1370,0,276	0/1:7,31:38:99:1254,0,198	0/1:9,48:57:99:1985,0,230	0/1:7,30:37:99:1187,0,170	0/1:8,63:71:99:2440,0,126	0/1:9,44:53:99:1780,0,242	0/1:11,40:51:99:1594,0,326	0/1:14,39:53:99:1558,0,416
scaffold_451	84169	.	C	T	5009.01	PASS	AC=10;AF=0.500;AN=20;BaseQRankSum=-3.250e-01;DP=509;ExcessHet=25.5733;FS=7.034;InbreedingCoeff=-1.0000;MLEAC=10;MLEAF=0.500;MQ=50.70;MQRankSum=0.634;QD=17.51;ReadPosRankSum=-2.850e-01;SOR=1.084	GT:AD:DP:GQ:PL	0/1:24,19:43:99:653,0,951	0/1:11,13:24:99:461,0,420	0/1:12,12:24:99:441,0,450	0/1:18,5:23:99:128,0,783	0/1:15,16:31:99:521,0,558	0/1:8,15:23:99:478,0,292	0/1:11,24:35:99:940,0,390	0/1:12,12:24:99:430,0,460	0/1:19,13:32:99:410,0,788	0/1:11,16:27:99:547,0,382
scaffold_451	91685	.	G	A	25916	PASS	AC=10;AF=0.500;AN=20;BaseQRankSum=1.16;DP=822;ExcessHet=25.5733;FS=3.381;InbreedingCoeff=-1.0000;MLEAC=10;MLEAF=0.500;MQ=40.69;MQRankSum=0.743;QD=32.27;ReadPosRankSum=-1.880e-01;SOR=1.078	GT:AD:DP:GQ:PGT:PID:PL:PS	0/1:22,87:109:99:.:.:3522,0,584:.	0/1:14,60:74:99:.:.:2433,0,351:.	0/1:13,53:66:99:.:.:2138,0,378:.	0|1:10,45:55:99:0|1:91685_G_A:1901,0,278:91685	0|1:24,88:112:99:0|1:91685_G_A:3620,0,728:91685	0|1:14,51:65:99:0|1:91685_G_A:2166,0,384:91685	0|1:23,52:75:99:0|1:91685_G_A:2071,0,749:91685	0/1:17,82:99:99:.:.:3492,0,363:.	0|1:19,59:78:99:0|1:91685_G_A:2426,0,617:91685	0|1:18,52:70:99:0|1:91685_G_A:2147,0,632:91685
scaffold_451	91696	.	G	C	24969	PASS	AC=10;AF=0.500;AN=20;BaseQRankSum=1.22;DP=814;ExcessHet=25.5733;FS=2.394;InbreedingCoeff=-1.0000;MLEAC=10;MLEAF=0.500;MQ=41.06;MQRankSum=0.340;QD=31.45;ReadPosRankSum=0.061;SOR=0.974	GT:AD:DP:GQ:PGT:PID:PL:PS	0/1:25,84:109:99:.:.:3248,0,728:.	0/1:13,56:69:99:.:.:2319,0,359:.	0/1:14,49:63:99:.:.:2053,0,422:.	0|1:8,46:54:99:0|1:91685_G_A:1867,0,197:91685	0|1:27,87:114:99:0|1:91685_G_A:3564,0,812:91685	0|1:12,52:64:99:0|1:91685_G_A:2144,0,345:91685	0|1:24,49:73:99:0|1:91685_G_A:1958,0,797:91685	0/1:20,82:102:99:.:.:3210,0,524:.	0|1:17,58:75:99:0|1:91685_G_A:2381,0,581:91685	0|1:17,54:71:99:0|1:91685_G_A:2225,0,545:91685
scaffold_451	91757	.	C	T	30028	PASS	AC=10;AF=0.500;AN=20;BaseQRankSum=0.822;DP=1019;ExcessHet=25.5733;FS=5.323;InbreedingCoeff=-1.0000;MLEAC=10;MLEAF=0.500;MQ=49.87;MQRankSum=1.30;QD=31.25;ReadPosRankSum=0.402;SOR=1.171	GT:AD:DP:GQ:PGT:PID:PL:PS	0|1:28,108:136:99:0|1:91757_C_T:4324,0,750:91757	0|1:14,75:89:99:0|1:91757_C_T:3068,0,347:91757	0/1:24,52:76:99:.:.:2122,0,790:.	0|1:13,57:70:99:0|1:91757_C_T:2299,0,368:91757	0|1:32,117:149:99:0|1:91757_C_T:4703,0,879:91757	0/1:17,54:71:99:.:.:2147,0,522:.	0|1:30,58:88:99:0|1:91757_C_T:2272,0,1034:91757	0|1:17,89:106:99:0|1:91757_C_T:3579,0,405:91757	0|1:19,70:89:99:0|1:91757_C_T:2861,0,528:91757	0/1:21,66:87:99:.:.:2653,0,683:.
scaffold_451	91802	.	T	A	33984	PASS	AC=10;AF=0.500;AN=20;BaseQRankSum=0.620;DP=1185;ExcessHet=25.5733;FS=3.308;InbreedingCoeff=-1.0000;MLEAC=10;MLEAF=0.500;MQ=55.10;MQRankSum=-1.740e-01;QD=32.27;ReadPosRankSum=0.018;SOR=0.916	GT:AD:DP:GQ:PGT:PID:PL:PS	0|1:32,108:140:99:0|1:91757_C_T:4357,0,926:91757	0|1:13,79:92:99:0|1:91757_C_T:3234,0,281:91757	0/1:24,65:89:99:.:.:2482,0,720:.	0|1:15,70:85:99:0|1:91757_C_T:2918,0,353:91757	0|1:25,125:150:99:0|1:91757_C_T:4962,0,700:91757	0/1:16,62:78:99:.:.:2451,0,427:.	0|1:24,69:93:99:0|1:91757_C_T:2773,0,843:91757	0|1:17,100:117:99:0|1:91757_C_T:4041,0,410:91757	0|1:15,89:104:99:0|1:91757_C_T:3469,0,380:91757	0/1:21,84:105:99:.:.:3297,0,609:.
scaffold_451	91936	.	T	A	30832	PASS	AC=10;AF=0.500;AN=20;BaseQRankSum=-2.690e-01;DP=1303;ExcessHet=25.5733;FS=0.000;InbreedingCoeff=-1.0000;MLEAC=10;MLEAF=0.500;MQ=55.61;MQRankSum=-1.640e-01;QD=29.11;ReadPosRankSum=3.000e-03;SOR=0.725	GT:AD:DP:GQ:PL	0/1:37,108:145:99:4011,0,1082	0/1:22,93:115:99:3473,0,547	0/1:19,69:88:99:2556,0,501	0/1:16,65:81:99:2240,0,419	0/1:29,114:143:99:4247,0,712	0/1:13,58:71:99:2285,0,355	0/1:17,50:67:99:1823,0,510	0/1:26,94:120:99:3530,0,718	0/1:21,87:108:99:3154,0,514	0/1:24,97:121:99:3513,0,589
scaffold_452	31713	.	A	G	5203.01	PASS	AC=10;AF=0.500;AN=20;BaseQRankSum=0.488;DP=299;ExcessHet=25.5733;FS=4.512;InbreedingCoeff=-1.0000;MLEAC=10;MLEAF=0.500;MQ=60.00;MQRankSum=0.00;QD=17.46;ReadPosRankSum=0.156;SOR=0.715	GT:AD:DP:GQ:PL	0/1:19,15:34:99:515,0,654	0/1:15,11:26:99:370,0,521	0/1:13,7:20:99:153,0,487	0/1:11,17:28:99:528,0,408	0/1:12,21:33:99:731,0,301	0/1:13,18:31:99:621,0,451	0/1:20,26:46:99:922,0,693	0/1:17,10:27:99:361,0,590	0/1:10,13:23:99:432,0,351	0/1:15,15:30:99:570,0,411
scaffold_452	48654	.	A	G	5017.01	PASS	AC=10;AF=0.500;AN=20;BaseQRankSum=1.09;DP=302;ExcessHet=25.5733;FS=0.419;InbreedingCoeff=-1.0000;MLEAC=10;MLEAF=0.500;MQ=60.00;MQRankSum=0.00;QD=16.78;ReadPosRankSum=0.143;SOR=0.682	GT:AD:DP:GQ:PL	0/1:17,19:36:99:707,0,565	0/1:23,13:36:99:457,0,819	0/1:14,7:21:99:248,0,535	0/1:16,18:34:99:666,0,606	0/1:12,13:25:99:492,0,411	0/1:18,13:31:99:484,0,549	0/1:16,26:42:99:872,0,483	0/1:13,10:23:99:329,0,504	0/1:15,11:26:99:352,0,541	0/1:12,13:25:99:410,0,450
scaffold_452	48704	.	G	A	4897.01	PASS	AC=10;AF=0.500;AN=20;BaseQRankSum=0.674;DP=287;ExcessHet=25.5733;FS=0.000;InbreedingCoeff=-1.0000;MLEAC=10;MLEAF=0.500;MQ=60.00;MQRankSum=0.00;QD=17.18;ReadPosRankSum=-5.400e-02;SOR=0.682	GT:AD:DP:GQ:PL	0/1:15,18:33:99:692,0,509	0/1:15,10:25:99:337,0,504	0/1:12,8:20:99:265,0,453	0/1:17,17:34:99:645,0,530	0/1:16,11:27:99:365,0,595	0/1:19,13:32:99:489,0,629	0/1:14,21:35:99:773,0,464	0/1:13,13:26:99:385,0,463	0/1:12,16:28:99:487,0,432	0/1:12,13:25:99:459,0,405
scaffold_452	54042	.	G	T	5876.01	PASS	AC=10;AF=0.500;AN=20;BaseQRankSum=0.703;DP=329;ExcessHet=25.5733;FS=2.949;InbreedingCoeff=-1.0000;MLEAC=10;MLEAF=0.500;MQ=60.00;MQRankSum=0.00;QD=17.97;ReadPosRankSum=1.00;SOR=0.593	GT:AD:DP:GQ:PL	0/1:23,28:51:99:843,0,828	0/1:14,22:36:99:757,0,475	0/1:8,15:23:99:581,0,291	0/1:24,16:40:99:559,0,925	0/1:19,22:41:99:839,0,625	0/1:10,10:20:99:373,0,346	0/1:20,16:36:99:583,0,600	0/1:14,16:30:99:534,0,537	0/1:12,8:20:99:242,0,371	0/1:15,15:30:99:565,0,492
scaffold_452	64476	.	C	T	5221.01	PASS	AC=10;AF=0.500;AN=20;BaseQRankSum=0.298;DP=282;ExcessHet=25.5733;FS=1.987;InbreedingCoeff=-1.0000;MLEAC=10;MLEAF=0.500;MQ=60.00;MQRankSum=0.00;QD=18.71;ReadPosRankSum=0.350;SOR=0.816	GT:AD:DP:GQ:PGT:PID:PL:PS	0/1:18,22:40:99:.:.:791,0,606:.	0/1:10,13:23:99:.:.:422,0,349:.	0/1:11,10:21:99:.:.:314,0,397:.	0/1:13,16:29:99:.:.:592,0,400:.	0|1:7,13:20:99:0|1:64472_A_G:466,0,242:64472	0/1:15,13:28:99:.:.:473,0,486:.	0/1:17,8:25:99:.:.:277,0,565:.	0/1:9,17:26:99:.:.:600,0,262:.	0/1:15,20:35:99:.:.:649,0,488:.	0/1:14,18:32:99:.:.:637,0,437:.
scaffold_452	66242	.	A	G	5396.01	PASS	AC=10;AF=0.500;AN=20;BaseQRankSum=-4.700e-01;DP=289;ExcessHet=25.5733;FS=7.261;InbreedingCoeff=-1.0000;MLEAC=10;MLEAF=0.500;MQ=59.80;MQRankSum=0.00;QD=19.07;ReadPosRankSum=-3.140e-01;SOR=0.417	GT:AD:DP:GQ:PL	0/1:19,16:35:99:540,0,688	0/1:12,20:32:99:747,0,434	0/1:10,12:22:99:449,0,342	0/1:12,18:30:99:629,0,440	0/1:13,13:26:99:398,0,453	0/1:12,12:24:99:451,0,412	0/1:12,13:25:99:388,0,449	0/1:16,23:39:99:890,0,473	0/1:14,15:29:99:524,0,523	0/1:10,11:21:99:380,0,370
scaffold_452	68623	.	G	C	4991.01	PASS	AC=10;AF=0.500;AN=20;BaseQRankSum=-5.400e-02;DP=283;ExcessHet=25.5733;FS=5.511;InbreedingCoeff=-1.0000;MLEAC=10;MLEAF=0.500;MQ=60.00;MQRankSum=0.00;QD=17.83;ReadPosRankSum=0.232;SOR=0.893	GT:AD:DP:GQ:PGT:PID:PL:PS	0|1:18,11:29:99:0|1:68615_A_G:405,0,761:68615	0|1:17,15:32:99:0|1:68615_A_G:617,0,666:68615	0|1:17,8:25:99:0|1:68615_A_G:285,0,690:68615	0|1:17,7:24:99:0|1:68615_A_G:243,0,693:68615	0|1:14,13:27:99:0|1:68615_A_G:504,0,549:68615	0|1:13,16:29:99:0|1:68615_A_G:633,0,498:68615	0|1:16,21:37:99:0|1:68615_A_G:871,0,627:68615	0|1:17,16:33:99:0|1:68615_A_G:621,0,666:68615	0|1:12,8:20:99:0|1:68615_A_G:300,0,471:68615	0|1:11,13:24:99:0|1:68615_A_G:512,0,423:68615
scaffold_452	68628	.	G	A	4897.01	PASS	AC=10;AF=0.500;AN=20;BaseQRankSum=0.159;DP=278;ExcessHet=25.5733;FS=4.762;InbreedingCoeff=-1.0000;MLEAC=10;MLEAF=0.500;MQ=60.00;MQRankSum=0.00;QD=17.81;ReadPosRankSum=0.597;SOR=0.784	GT:AD:DP:GQ:PGT:PID:PL:PS	0|1:19,10:29:99:0|1:68615_A_G:363,0,764:68615	0|1:14,16:30:99:0|1:68615_A_G:620,0,624:68615	0|1:17,8:25:99:0|1:68615_A_G:282,0,724:68615	0|1:17,6:23:99:0|1:68615_A_G:201,0,696:68615	0|1:14,16:30:99:0|1:68615_A_G:580,0,531:68615	0|1:13,15:28:99:0|1:68615_A_G:591,0,501:68615	0|1:15,22:37:99:0|1:68615_A_G:874,0,585:68615	0|1:15,17:32:99:0|1:68615_A_G:658,0,579:68615	0|1:13,7:20:99:0|1:68615_A_G:255,0,506:68615	0|1:10,11:21:99:0|1:68615_A_G:473,0,384:68615
scaffold_452	87450	.	G	T	4968.01	PASS	AC=10;AF=0.500;AN=20;BaseQRankSum=0.121;DP=326;ExcessHet=25.5733;FS=1.321;InbreedingCoeff=-1.0000;MLEAC=10;MLEAF=0.500;MQ=60.00;MQRankSum=0.00;QD=15.38;ReadPosRankSum=0.297;SOR=0.718	GT:AD:DP:GQ:PL	0/1:24,17:41:99:577,0,855	0/1:14,16:30:99:536,0,537	0/1:12,9:21:99:258,0,402	0/1:17,9:26:99:317,0,628	0/1:20,14:34:99:517,0,632	0/1:17,12:29:99:344,0,616	0/1:20,16:36:99:533,0,723	0/1:20,13:33:99:469,0,772	0/1:13,17:30:99:663,0,488	0/1:20,23:43:99:754,0,697
scaffold_453	114971	.	G	A	8060.01	PASS	AC=10;AF=0.500;AN=20;BaseQRankSum=-2.430e-01;DP=592;ExcessHet=25.5733;FS=4.286;InbreedingCoeff=-1.0000;MLEAC=10;MLEAF=0.500;MQ=53.24;MQRankSum=2.47;QD=16.69;ReadPosRankSum=0.219;SOR=1.011	GT:AD:DP:GQ:PL	0/1:34,24:58:99:786,0,1234	0/1:24,26:50:99:851,0,816	0/1:23,17:40:99:542,0,775	0/1:23,27:50:99:863,0,841	0/1:15,29:44:99:1041,0,443	0/1:14,19:33:99:569,0,476	0/1:19,40:59:99:1300,0,490	0/1:40,12:52:99:367,0,1529	0/1:25,27:52:99:920,0,958	0/1:21,24:45:99:821,0,656
scaffold_455	95432	.	A	G	6349.01	PASS	AC=10;AF=0.500;AN=20;BaseQRankSum=0.540;DP=356;ExcessHet=25.5733;FS=1.433;InbreedingCoeff=-1.0000;MLEAC=10;MLEAF=0.500;MQ=42.71;MQRankSum=4.31;QD=17.83;ReadPosRankSum=-2.266e+00;SOR=0.793	GT:AD:DP:GQ:PL	0/1:21,21:42:99:684,0,786	0/1:19,25:44:99:756,0,669	0/1:12,14:26:99:472,0,331	0/1:17,23:40:99:873,0,540	0/1:16,15:31:99:528,0,549	0/1:14,10:24:99:317,0,535	0/1:26,19:45:99:618,0,960	0/1:18,18:36:99:668,0,614	0/1:17,18:35:99:621,0,578	0/1:8,25:33:99:812,0,202
scaffold_455	98724	.	A	T	5312.01	PASS	AC=10;AF=0.500;AN=20;BaseQRankSum=0.025;DP=355;ExcessHet=25.5733;FS=2.844;InbreedingCoeff=-1.0000;MLEAC=10;MLEAF=0.500;MQ=58.58;MQRankSum=-1.168e+00;QD=15.18;ReadPosRankSum=0.365;SOR=0.652	GT:AD:DP:GQ:PL	0/1:33,28:61:99:950,0,1086	0/1:20,11:31:99:359,0,690	0/1:13,16:29:99:550,0,477	0/1:23,12:35:99:381,0,854	0/1:14,13:27:99:443,0,499	0/1:21,19:40:99:628,0,726	0/1:16,13:29:99:465,0,509	0/1:20,15:35:99:463,0,729	0/1:13,18:31:99:680,0,409	0/1:19,13:32:99:393,0,691
scaffold_455	98735	.	T	A	5296.01	PASS	AC=10;AF=0.500;AN=20;BaseQRankSum=0.00;DP=347;ExcessHet=25.5733;FS=5.547;InbreedingCoeff=-1.0000;MLEAC=10;MLEAF=0.500;MQ=58.48;MQRankSum=-1.306e+00;QD=15.44;ReadPosRankSum=0.253;SOR=0.847	GT:AD:DP:GQ:PL	0/1:34,28:62:99:896,0,1139	0/1:19,11:30:99:367,0,683	0/1:13,16:29:99:527,0,448	0/1:22,14:36:99:385,0,768	0/1:13,11:24:99:376,0,462	0/1:20,19:39:99:625,0,634	0/1:17,14:31:99:453,0,542	0/1:15,14:29:99:516,0,543	0/1:13,19:32:99:687,0,456	0/1:18,13:31:99:464,0,666
scaffold_455	103833	.	G	A	6678.01	PASS	AC=10;AF=0.500;AN=20;BaseQRankSum=-2.360e-01;DP=396;ExcessHet=25.5733;FS=0.772;InbreedingCoeff=-1.0000;MLEAC=10;MLEAF=0.500;MQ=58.77;MQRankSum=-7.530e-01;QD=17.48;ReadPosRankSum=-7.310e-01;SOR=0.753	GT:AD:DP:GQ:PGT:PID:PL:PS	0|1:26,20:46:99:0|1:103833_G_A:712,0,1064:103833	0|1:21,13:34:99:0|1:103833_G_A:448,0,823:103833	0|1:21,10:31:99:0|1:103833_G_A:348,0,852:103833	0|1:24,19:43:99:0|1:103833_G_A:763,0,944:103833	0|1:14,22:36:99:0|1:103833_G_A:892,0,519:103833	0|1:20,18:38:99:0|1:103833_G_A:685,0,769:103833	0|1:20,19:39:99:0|1:103833_G_A:735,0,793:103833	0|1:15,17:32:99:0|1:103833_G_A:651,0,579:103833	0|1:21,17:38:99:0|1:103833_G_A:641,0,827:103833	0|1:23,22:45:99:0|1:103833_G_A:803,0,891:103833
scaffold_455	103852	.	G	A	6435.01	PASS	AC=10;AF=0.500;AN=20;BaseQRankSum=-7.440e-01;DP=385;ExcessHet=25.5733;FS=5.973;InbreedingCoeff=-1.0000;MLEAC=10;MLEAF=0.500;MQ=59.01;MQRankSum=-2.450e-01;QD=17.21;ReadPosRankSum=-5.410e-01;SOR=0.919	GT:AD:DP:GQ:PGT:PID:PL:PS	0|1:25,18:43:99:0|1:103833_G_A:694,0,986:103833	0|1:21,16:37:99:0|1:103833_G_A:552,0,830:103833	0|1:20,11:31:99:0|1:103833_G_A:363,0,807:103833	0|1:25,18:43:99:0|1:103833_G_A:677,0,970:103833	0|1:15,23:38:99:0|1:103833_G_A:900,0,561:103833	0|1:19,18:37:99:0|1:103833_G_A:717,0,730:103833	0|1:18,20:38:99:0|1:103833_G_A:777,0,655:103833	0|1:17,14:31:99:0|1:103833_G_A:565,0,669:103833	0|1:22,14:36:99:0|1:103833_G_A:518,0,853:103833	0|1:23,17:40:99:0|1:103833_G_A:672,0,945:103833
scaffold_455	104107	.	C	A	5415.01	PASS	AC=10;AF=0.500;AN=20;BaseQRankSum=-1.010e-01;DP=335;ExcessHet=25.5733;FS=3.565;InbreedingCoeff=-1.0000;MLEAC=10;MLEAF=0.500;MQ=50.28;MQRankSum=1.32;QD=16.26;ReadPosRankSum=0.031;SOR=0.892	GT:AD:DP:GQ:PL	0/1:23,24:47:99:802,0,838	0/1:18,11:29:99:367,0,680	0/1:15,13:28:99:419,0,563	0/1:16,24:40:99:901,0,568	0/1:15,14:29:99:474,0,498	0/1:23,12:35:99:371,0,822	0/1:19,16:35:99:523,0,671	0/1:10,14:24:99:509,0,326	0/1:25,18:43:99:661,0,831	0/1:12,11:23:99:388,0,440
scaffold_455	112865	.	G	A	5594.01	PASS	AC=10;AF=0.500;AN=20;BaseQRankSum=0.312;DP=366;ExcessHet=25.5733;FS=7.543;InbreedingCoeff=-1.0000;MLEAC=10;MLEAF=0.500;MQ=56.55;MQRankSum=-7.940e-01;QD=16.80;ReadPosRankSum=-8.110e-01;SOR=0.429	GT:AD:DP:GQ:PGT:PID:PL:PS	0/1:23,21:44:99:.:.:671,0,691:.	0/1:13,15:28:99:.:.:545,0,451:.	0|1:17,11:28:99:0|1:112865_G_A:387,0,612:112865	0/1:20,19:39:99:.:.:684,0,677:.	0/1:13,18:31:99:.:.:610,0,448:.	0/1:9,15:24:99:.:.:494,0,330:.	0/1:22,24:46:99:.:.:708,0,721:.	0/1:22,12:34:99:.:.:359,0,797:.	0/1:13,18:31:99:.:.:675,0,472:.	0/1:15,13:28:99:.:.:461,0,558:.
scaffold_455	122262	.	C	T	8345.01	PASS	AC=10;AF=0.500;AN=20;BaseQRankSum=-2.290e-01;DP=451;ExcessHet=25.5733;FS=0.521;InbreedingCoeff=-1.0000;MLEAC=10;MLEAF=0.500;MQ=59.82;MQRankSum=0.00;QD=18.59;ReadPosRankSum=-4.050e-01;SOR=0.644	GT:AD:DP:GQ:PL	0/1:25,32:57:99:1124,0,818	0/1:39,31:70:99:1026,0,1444	0/1:16,26:42:99:904,0,576	0/1:21,23:44:99:764,0,718	0/1:16,20:36:99:688,0,596	0/1:16,21:37:99:658,0,528	0/1:19,21:40:99:716,0,631	0/1:20,15:35:99:557,0,706	0/1:18,29:47:99:994,0,525	0/1:14,27:41:99:914,0,380
scaffold_455	122782	.	T	C	8264.01	PASS	AC=10;AF=0.500;AN=20;BaseQRankSum=2.17;DP=499;ExcessHet=25.5733;FS=5.942;InbreedingCoeff=-1.0000;MLEAC=10;MLEAF=0.500;MQ=59.83;MQRankSum=0.00;QD=16.80;ReadPosRankSum=-4.300e-01;SOR=0.529	GT:AD:DP:GQ:PL	0/1:34,26:60:99:838,0,949	0/1:24,19:43:99:647,0,687	0/1:27,25:52:99:943,0,847	0/1:22,22:44:99:794,0,647	0/1:25,20:45:99:631,0,807	0/1:29,20:49:99:630,0,865	0/1:35,33:68:99:1175,0,941	0/1:20,29:49:99:1051,0,495	0/1:25,24:49:99:728,0,708	0/1:10,23:33:99:827,0,312
scaffold_455	123011	.	A	G	6920.01	PASS	AC=10;AF=0.500;AN=20;BaseQRankSum=0.789;DP=406;ExcessHet=25.5733;FS=1.108;InbreedingCoeff=-1.0000;MLEAC=10;MLEAF=0.500;MQ=46.77;MQRankSum=-4.470e-01;QD=17.04;ReadPosRankSum=-1.540e-01;SOR=0.807	GT:AD:DP:GQ:PL	0/1:31,26:57:99:890,0,1169	0/1:23,17:40:99:517,0,807	0/1:20,23:43:99:808,0,710	0/1:22,25:47:99:844,0,774	0/1:19,27:46:99:997,0,676	0/1:13,13:26:99:502,0,458	0/1:26,18:44:99:658,0,880	0/1:20,19:39:99:651,0,664	0/1:15,19:34:99:700,0,447	0/1:19,11:30:99:353,0,602
scaffold_455	123574	.	T	C	8946.01	PASS	AC=10;AF=0.500;AN=20;BaseQRankSum=-2.970e-01;DP=508;ExcessHet=25.5733;FS=3.214;InbreedingCoeff=-1.0000;MLEAC=10;MLEAF=0.500;MQ=59.98;MQRankSum=0.00;QD=17.64;ReadPosRankSum=-2.400e-02;SOR=0.801	GT:AD:DP:GQ:PL	0/1:33,47:80:99:1561,0,1172	0/1:24,23:47:99:832,0,906	0/1:30,22:52:99:723,0,951	0/1:20,28:48:99:956,0,695	0/1:26,27:53:99:924,0,913	0/1:32,22:54:99:705,0,1126	0/1:17,31:48:99:1162,0,493	0/1:27,26:53:99:902,0,862	0/1:24,20:44:99:635,0,879	0/1:13,15:28:99:546,0,454
scaffold_455	123885	.	C	T	8132.01	PASS	AC=10;AF=0.500;AN=20;BaseQRankSum=0.317;DP=493;ExcessHet=25.5733;FS=1.742;InbreedingCoeff=-1.0000;MLEAC=10;MLEAF=0.500;MQ=52.33;MQRankSum=-1.266e+00;QD=16.49;ReadPosRankSum=0.404;SOR=0.558	GT:AD:DP:GQ:PL	0/1:32,34:66:99:1296,0,1048	0/1:19,21:40:99:749,0,669	0/1:23,24:47:99:797,0,765	0/1:27,29:56:99:916,0,854	0/1:30,24:54:99:857,0,1080	0/1:17,26:43:99:824,0,616	0/1:30,27:57:99:898,0,970	0/1:31,19:50:99:553,0,1083	0/1:24,25:49:99:892,0,818	0/1:21,10:31:99:350,0,794
scaffold_455	124285	.	T	C	9593.01	PASS	AC=10;AF=0.500;AN=20;BaseQRankSum=0.406;DP=513;ExcessHet=25.5733;FS=4.061;InbreedingCoeff=-1.0000;MLEAC=10;MLEAF=0.500;MQ=59.96;MQRankSum=0.00;QD=18.81;ReadPosRankSum=0.167;SOR=0.924	GT:AD:DP:GQ:PL	0/1:23,40:63:99:1540,0,768	0/1:16,27:43:99:942,0,521	0/1:21,21:42:99:703,0,740	0/1:29,30:59:99:1093,0,935	0/1:34,18:52:99:593,0,1109	0/1:16,23:39:99:841,0,494	0/1:32,36:68:99:1126,0,1159	0/1:27,26:53:99:856,0,950	0/1:29,28:57:99:904,0,1019	0/1:8,26:34:99:995,0,201
scaffold_455	124579	.	T	C	8147.01	PASS	AC=10;AF=0.500;AN=20;BaseQRankSum=0.453;DP=450;ExcessHet=25.5733;FS=0.520;InbreedingCoeff=-1.0000;MLEAC=10;MLEAF=0.500;MQ=59.53;MQRankSum=-1.283e+00;QD=18.19;ReadPosRankSum=0.366;SOR=0.631	GT:AD:DP:GQ:PL	0/1:39,24:63:99:764,0,1359	0/1:19,24:43:99:948,0,663	0/1:13,17:30:99:593,0,462	0/1:24,23:47:99:767,0,814	0/1:19,27:46:99:969,0,635	0/1:17,20:37:99:782,0,601	0/1:24,33:57:99:1174,0,693	0/1:18,27:45:99:940,0,560	0/1:26,20:46:99:694,0,912	0/1:18,16:34:99:516,0,653
scaffold_455	125016	.	G	A	7026.01	PASS	AC=10;AF=0.500;AN=20;BaseQRankSum=-7.520e-01;DP=420;ExcessHet=25.5733;FS=0.521;InbreedingCoeff=-1.0000;MLEAC=10;MLEAF=0.500;MQ=59.25;MQRankSum=-8.590e-01;QD=16.85;ReadPosRankSum=-2.690e-01;SOR=0.686	GT:AD:DP:GQ:PL	0/1:22,25:47:99:821,0,763	0/1:21,21:42:99:746,0,678	0/1:18,19:37:99:571,0,634	0/1:37,23:60:99:698,0,1271	0/1:24,20:44:99:689,0,744	0/1:17,21:38:99:688,0,614	0/1:17,28:45:99:932,0,573	0/1:22,17:39:99:441,0,811	0/1:15,26:41:99:952,0,517	0/1:9,15:24:99:488,0,317
scaffold_455	125413	.	A	C	8214.01	PASS	AC=10;AF=0.500;AN=20;BaseQRankSum=-1.600e-01;DP=483;ExcessHet=25.5733;FS=0.000;InbreedingCoeff=-1.0000;MLEAC=10;MLEAF=0.500;MQ=59.91;MQRankSum=0.00;QD=17.15;ReadPosRankSum=-2.330e-01;SOR=0.743	GT:AD:DP:GQ:PL	0/1:31,36:67:99:1329,0,920	0/1:18,25:43:99:804,0,648	0/1:15,13:28:99:454,0,556	0/1:21,30:51:99:1056,0,705	0/1:34,26:61:99:877,0,1201	0/1:13,26:39:99:973,0,389	0/1:33,18:51:99:511,0,1169	0/1:22,23:45:99:748,0,747	0/1:26,25:51:99:924,0,897	0/1:26,18:44:99:538,0,945
scaffold_455	125782	.	A	G	9402.01	PASS	AC=10;AF=0.500;AN=20;BaseQRankSum=0.461;DP=506;ExcessHet=25.5733;FS=5.911;InbreedingCoeff=-1.0000;MLEAC=10;MLEAF=0.500;MQ=59.85;MQRankSum=0.00;QD=18.65;ReadPosRankSum=-1.480e-01;SOR=0.564	GT:AD:DP:GQ:PL	0/1:29,28:57:99:944,0,937	0/1:31,37:68:99:1325,0,1018	0/1:22,20:42:99:701,0,782	0/1:25,25:50:99:933,0,926	0/1:24,30:54:99:1027,0,842	0/1:19,20:39:99:617,0,617	0/1:30,28:58:99:919,0,943	0/1:16,34:50:99:1318,0,548	0/1:24,25:49:99:839,0,869	0/1:14,23:37:99:779,0,464
scaffold_455	126066	.	G	C	9276.01	PASS	AC=10;AF=0.500;AN=20;BaseQRankSum=0.715;DP=483;ExcessHet=25.5733;FS=0.000;InbreedingCoeff=-1.0000;MLEAC=10;MLEAF=0.500;MQ=59.67;MQRankSum=-1.178e+00;QD=19.24;ReadPosRankSum=-1.390e-01;SOR=0.740	GT:AD:DP:GQ:PL	0/1:26,35:61:99:1310,0,913	0/1:24,24:48:99:913,0,716	0/1:23,23:46:99:798,0,773	0/1:20,28:48:99:965,0,753	0/1:25,32:57:99:1117,0,803	0/1:20,25:45:99:849,0,630	0/1:24,32:56:99:1151,0,764	0/1:26,23:49:99:785,0,934	0/1:20,28:48:99:969,0,595	0/1:12,12:24:99:419,0,409
scaffold_455	127277	.	C	A	8204.01	PASS	AC=10;AF=0.500;AN=20;BaseQRankSum=-4.460e-01;DP=480;ExcessHet=25.5733;FS=1.102;InbreedingCoeff=-1.0000;MLEAC=10;MLEAF=0.500;MQ=59.82;MQRankSum=0.00;QD=17.24;ReadPosRankSum=-1.700e-01;SOR=0.828	GT:AD:DP:GQ:PL	0/1:34,28:62:99:986,0,1173	0/1:21,22:43:99:673,0,696	0/1:17,24:41:99:765,0,560	0/1:26,27:53:99:838,0,845	0/1:27,25:52:99:941,0,853	0/1:22,19:41:99:543,0,783	0/1:22,36:58:99:1074,0,773	0/1:22,29:51:99:1009,0,772	0/1:20,25:45:99:845,0,655	0/1:15,15:30:99:530,0,462
scaffold_455	127413	.	C	T	7181.01	PASS	AC=10;AF=0.500;AN=20;BaseQRankSum=-8.800e-02;DP=450;ExcessHet=25.5733;FS=3.216;InbreedingCoeff=-1.0000;MLEAC=10;MLEAF=0.500;MQ=59.81;MQRankSum=0.00;QD=16.14;ReadPosRankSum=0.833;SOR=0.619	GT:AD:DP:GQ:PL	0/1:18,32:50:99:1143,0,553	0/1:16,23:39:99:856,0,576	0/1:26,15:41:99:441,0,898	0/1:25,28:53:99:943,0,874	0/1:23,17:40:99:587,0,775	0/1:21,13:34:99:460,0,716	0/1:31,24:55:99:759,0,924	0/1:24,25:49:99:820,0,906	0/1:28,22:50:99:712,0,1027	0/1:19,15:34:99:460,0,722
scaffold_455	132060	.	G	A	7382.01	PASS	AC=10;AF=0.500;AN=20;BaseQRankSum=0.293;DP=422;ExcessHet=25.5733;FS=2.444;InbreedingCoeff=-1.0000;MLEAC=10;MLEAF=0.500;MQ=48.86;MQRankSum=-3.360e-01;QD=17.49;ReadPosRankSum=0.023;SOR=0.783	GT:AD:DP:GQ:PL	0/1:30,22:52:99:702,0,1085	0/1:23,22:45:99:793,0,798	0/1:16,19:35:99:698,0,559	0/1:23,23:46:99:799,0,733	0/1:21,18:39:99:608,0,706	0/1:14,19:33:99:606,0,492	0/1:29,24:53:99:851,0,894	0/1:28,17:45:99:546,0,964	0/1:19,23:42:99:796,0,651	0/1:5,27:32:99:983,0,129
scaffold_455	136565	.	G	A	7123.01	PASS	AC=10;AF=0.500;AN=20;BaseQRankSum=0.033;DP=402;ExcessHet=25.5733;FS=0.522;InbreedingCoeff=-1.0000;MLEAC=10;MLEAF=0.500;MQ=58.84;MQRankSum=-6.100e-01;QD=17.76;ReadPosRankSum=0.490;SOR=0.645	GT:AD:DP:GQ:PL	0/1:24,28:52:99:988,0,843	0/1:14,19:33:99:696,0,503	0/1:20,14:34:99:451,0,723	0/1:15,28:43:99:952,0,506	0/1:20,23:43:99:749,0,695	0/1:14,15:29:99:573,0,504	0/1:24,35:59:99:1072,0,631	0/1:22,15:37:99:489,0,748	0/1:19,22:41:99:726,0,711	0/1:18,12:30:99:427,0,632
scaffold_455	137404	.	C	T	7423.01	PASS	AC=10;AF=0.500;AN=20;BaseQRankSum=-1.881e+00;DP=466;ExcessHet=25.5733;FS=1.093;InbreedingCoeff=-1.0000;MLEAC=10;MLEAF=0.500;MQ=59.32;MQRankSum=-1.180e-01;QD=16.17;ReadPosRankSum=-3.930e-01;SOR=0.796	GT:AD:DP:GQ:PGT:PID:PL:PS	0/1:35,40:75:99:.:.:1430,0,1287:.	0/1:30,17:47:99:.:.:591,0,1104:.	0/1:21,25:46:99:.:.:706,0,702:.	0/1:28,22:50:99:.:.:680,0,1042:.	0|1:25,16:41:99:1|0:137373_C_T:498,0,977:137373	0|1:19,22:41:99:1|0:137373_C_T:672,0,638:137373	0/1:27,27:54:99:.:.:792,0,961:.	0/1:18,13:31:99:.:.:450,0,585:.	0/1:16,25:41:99:.:.:824,0,598:.	0/1:12,21:33:99:.:.:780,0,375:.
scaffold_455	137697	.	T	C	7819.01	PASS	AC=10;AF=0.500;AN=20;BaseQRankSum=1.51;DP=470;ExcessHet=25.5733;FS=3.215;InbreedingCoeff=-1.0000;MLEAC=10;MLEAF=0.500;MQ=59.80;MQRankSum=0.00;QD=16.71;ReadPosRankSum=0.479;SOR=0.691	GT:AD:DP:GQ:PL	0/1:42,29:71:99:996,0,1431	0/1:19,24:43:99:830,0,541	0/1:25,17:42:99:568,0,811	0/1:23,24:47:99:822,0,659	0/1:25,22:47:99:792,0,769	0/1:14,11:25:99:363,0,487	0/1:25,39:64:99:1367,0,781	0/1:24,22:46:99:802,0,832	0/1:21,26:47:99:926,0,681	0/1:25,11:36:99:353,0,761
scaffold_455	139061	.	T	A	9535.01	PASS	AC=10;AF=0.500;AN=20;BaseQRankSum=0.042;DP=487;ExcessHet=25.5733;FS=0.000;InbreedingCoeff=-1.0000;MLEAC=10;MLEAF=0.500;MQ=59.22;MQRankSum=0.630;QD=19.78;ReadPosRankSum=0.127;SOR=0.707	GT:AD:DP:GQ:PGT:PID:PL:PS	0|1:26,40:66:99:0|1:139061_T_A:1596,0,971:139061	0|1:20,26:46:99:0|1:139061_T_A:1032,0,762:139061	0|1:21,19:40:99:0|1:139061_T_A:761,0,822:139061	0|1:30,27:57:99:0|1:139061_T_A:1032,0,1171:139061	0|1:27,29:56:99:0|1:139061_T_A:1136,0,1034:139061	0|1:29,17:46:99:0|1:139061_T_A:627,0,1167:139061	0|1:27,26:53:99:0|1:139061_T_A:1037,0,1049:139061	0|1:24,29:53:99:0|1:139061_T_A:1095,0,882:139061	0|1:15,18:33:99:0|1:139061_T_A:730,0,564:139061	0|1:19,13:32:99:0|1:139061_T_A:489,0,750:139061
scaffold_455	139062	.	G	T	9535.01	PASS	AC=10;AF=0.500;AN=20;BaseQRankSum=-3.400e-01;DP=489;ExcessHet=25.5733;FS=0.000;InbreedingCoeff=-1.0000;MLEAC=10;MLEAF=0.500;MQ=59.16;MQRankSum=0.139;QD=19.70;ReadPosRankSum=-1.380e-01;SOR=0.721	GT:AD:DP:GQ:PGT:PID:PL:PS	0|1:26,40:66:99:0|1:139061_T_A:1596,0,971:139061	0|1:20,26:46:99:0|1:139061_T_A:1032,0,762:139061	0|1:21,20:41:99:0|1:139061_T_A:761,0,822:139061	0|1:30,27:57:99:0|1:139061_T_A:1032,0,1171:139061	0|1:27,29:56:99:0|1:139061_T_A:1136,0,1034:139061	0|1:29,17:46:99:0|1:139061_T_A:627,0,1167:139061	0|1:27,27:54:99:0|1:139061_T_A:1037,0,1049:139061	0|1:23,29:52:99:0|1:139061_T_A:1095,0,882:139061	0|1:15,19:34:99:0|1:139061_T_A:730,0,564:139061	0|1:19,13:32:99:0|1:139061_T_A:489,0,750:139061
scaffold_455	139451	.	C	T	8511.01	PASS	AC=10;AF=0.500;AN=20;BaseQRankSum=0.308;DP=524;ExcessHet=25.5733;FS=5.917;InbreedingCoeff=-1.0000;MLEAC=10;MLEAF=0.500;MQ=52.81;MQRankSum=-9.630e-01;QD=16.27;ReadPosRankSum=-2.900e-02;SOR=0.853	GT:AD:DP:GQ:PL	0/1:43,37:80:99:1281,0,1531	0/1:43,29:72:99:1008,0,1296	0/1:24,15:39:99:495,0,806	0/1:29,26:55:99:855,0,1051	0/1:26,31:57:99:1182,0,920	0/1:20,19:39:99:645,0,627	0/1:34,15:49:99:443,0,1238	0/1:20,21:41:99:716,0,692	0/1:20,20:40:99:726,0,715	0/1:19,32:51:99:1160,0,674
scaffold_456	26397	.	G	A	4424.01	PASS	AC=10;AF=0.500;AN=20;BaseQRankSum=-4.550e-01;DP=287;ExcessHet=25.5733;FS=11.247;InbreedingCoeff=-1.0000;MLEAC=10;MLEAF=0.500;MQ=50.63;MQRankSum=-8.300e-02;QD=15.41;ReadPosRankSum=0.284;SOR=0.523	GT:AD:DP:GQ:PL	0/1:20,20:40:99:694,0,685	0/1:12,15:27:99:498,0,410	0/1:13,8:21:99:281,0,464	0/1:14,8:22:99:284,0,489	0/1:14,18:32:99:613,0,520	0/1:15,8:23:99:226,0,534	0/1:21,11:32:99:296,0,741	0/1:17,16:33:99:515,0,572	0/1:17,16:33:99:518,0,681	0/1:10,14:24:99:499,0,407
scaffold_456	26455	.	G	A	5250.01	PASS	AC=10;AF=0.500;AN=20;BaseQRankSum=-2.470e-01;DP=345;ExcessHet=25.5733;FS=4.829;InbreedingCoeff=-1.0000;MLEAC=10;MLEAF=0.500;MQ=53.40;MQRankSum=1.55;QD=15.22;ReadPosRankSum=0.403;SOR=0.947	GT:AD:DP:GQ:PL	0/1:20,21:41:99:721,0,686	0/1:17,17:34:99:551,0,631	0/1:16,6:22:99:189,0,608	0/1:20,16:36:99:601,0,689	0/1:13,19:32:99:643,0,460	0/1:17,12:29:99:398,0,531	0/1:22,14:36:99:437,0,767	0/1:24,16:40:99:507,0,804	0/1:20,19:39:99:624,0,659	0/1:20,16:36:99:579,0,680
scaffold_457	36858	.	C	T	5411.01	PASS	AC=10;AF=0.500;AN=20;BaseQRankSum=-3.300e-02;DP=320;ExcessHet=25.5733;FS=1.841;InbreedingCoeff=-1.0000;MLEAC=10;MLEAF=0.500;MQ=58.58;MQRankSum=0.543;QD=16.91;ReadPosRankSum=0.110;SOR=0.680	GT:AD:DP:GQ:PL	0/1:13,14:27:99:549,0,419	0/1:9,15:24:99:588,0,268	0/1:10,14:24:99:511,0,366	0/1:23,14:37:99:451,0,794	0/1:14,11:25:99:402,0,503	0/1:15,14:29:99:482,0,576	0/1:22,19:41:99:650,0,802	0/1:17,19:36:99:676,0,561	0/1:25,23:48:99:738,0,887	0/1:18,11:29:99:364,0,674
scaffold_457	37115	.	C	T	4849.01	PASS	AC=10;AF=0.500;AN=20;BaseQRankSum=0.089;DP=274;ExcessHet=25.5733;FS=0.441;InbreedingCoeff=-1.0000;MLEAC=10;MLEAF=0.500;MQ=47.21;MQRankSum=0.603;QD=17.70;ReadPosRankSum=-6.420e-01;SOR=0.750	GT:AD:DP:GQ:PL	0/1:16,25:41:99:929,0,548	0/1:11,15:26:99:555,0,365	0/1:15,6:21:99:191,0,540	0/1:13,10:23:99:352,0,484	0/1:15,13:28:99:466,0,542	0/1:11,16:27:99:573,0,381	0/1:14,19:33:99:679,0,502	0/1:15,11:26:99:359,0,508	0/1:13,12:25:99:330,0,488	0/1:13,11:24:99:415,0,424
scaffold_458	26051	.	G	A	5036.01	PASS	AC=10;AF=0.500;AN=20;BaseQRankSum=0.450;DP=314;ExcessHet=25.5733;FS=0.413;InbreedingCoeff=-1.0000;MLEAC=10;MLEAF=0.500;MQ=60.00;MQRankSum=0.00;QD=16.19;ReadPosRankSum=0.599;SOR=0.653	GT:AD:DP:GQ:PL	0/1:19,23:42:99:806,0,659	0/1:19,15:34:99:514,0,642	0/1:20,10:30:99:342,0,608	0/1:18,12:30:99:424,0,616	0/1:19,19:38:99:648,0,643	0/1:18,8:26:99:251,0,639	0/1:13,16:29:99:611,0,429	0/1:15,11:26:99:373,0,550	0/1:16,20:36:99:732,0,525	0/1:11,9:20:99:335,0,407
scaffold_458	28683	.	G	A	2206.53	PASS	AC=4;AF=0.200;AN=20;BaseQRankSum=-4.710e-01;DP=324;ExcessHet=4.5998;FS=0.000;InbreedingCoeff=-0.2500;MLEAC=4;MLEAF=0.200;MQ=59.78;MQRankSum=0.00;QD=16.47;ReadPosRankSum=1.03;SOR=0.639	GT:AD:DP:GQ:PL	0/1:13,20:33:99:766,0,471	0/1:29,16:45:99:523,0,923	0/1:13,11:24:99:336,0,464	0/0:40,0:40:99:0,114,1710	0/0:29,0:29:78:0,78,1170	0/0:34,0:34:93:0,93,1395	0/1:15,17:32:99:602,0,576	0/0:27,0:27:81:0,81,1151	0/0:36,0:36:99:0,99,1485	0/0:24,0:24:63:0,63,945
scaffold_458	63867	.	G	A	5869.01	PASS	AC=10;AF=0.500;AN=20;BaseQRankSum=0.281;DP=338;ExcessHet=25.5733;FS=1.287;InbreedingCoeff=-1.0000;MLEAC=10;MLEAF=0.500;MQ=60.00;MQRankSum=0.00;QD=17.52;ReadPosRankSum=0.513;SOR=0.685	GT:AD:DP:GQ:PL	0/1:22,22:44:99:809,0,809	0/1:17,23:40:99:830,0,563	0/1:8,13:21:99:522,0,248	0/1:25,12:37:99:419,0,919	0/1:18,12:30:99:438,0,651	0/1:14,18:32:99:658,0,437	0/1:22,12:34:99:386,0,829	0/1:5,18:23:99:641,0,153	0/1:21,15:36:99:469,0,700	0/1:16,22:38:99:697,0,510
scaffold_459	57917	.	A	G	16916	PASS	AC=10;AF=0.500;AN=20;BaseQRankSum=0.355;DP=738;ExcessHet=25.5733;FS=6.401;InbreedingCoeff=-1.0000;MLEAC=10;MLEAF=0.500;MQ=55.88;MQRankSum=-1.063e+00;QD=22.98;ReadPosRankSum=-7.000e-03;SOR=1.142	GT:AD:DP:GQ:PL	0/1:34,66:100:99:2351,0,1078	0/1:16,39:55:99:1437,0,425	0/1:11,37:48:99:1325,0,320	0/1:39,46:85:99:1623,0,1429	0/1:28,53:81:99:1849,0,792	0/1:26,34:60:99:1154,0,852	0/1:26,64:90:99:2233,0,702	0/1:20,60:80:99:2172,0,537	0/1:35,45:80:99:1606,0,1256	0/1:24,33:57:99:1166,0,857
scaffold_460	82994	.	C	T	5412.01	PASS	AC=10;AF=0.500;AN=20;BaseQRankSum=-8.600e-02;DP=291;ExcessHet=25.5733;FS=4.611;InbreedingCoeff=-1.0000;MLEAC=10;MLEAF=0.500;MQ=60.00;MQRankSum=0.00;QD=18.66;ReadPosRankSum=0.639;SOR=0.484	GT:AD:DP:GQ:PL	0/1:14,19:33:99:669,0,452	0/1:15,19:34:99:632,0,455	0/1:10,15:25:99:505,0,352	0/1:14,14:28:99:486,0,461	0/1:16,11:27:99:374,0,593	0/1:9,14:23:99:523,0,313	0/1:13,19:32:99:714,0,356	0/1:12,17:29:99:517,0,440	0/1:19,14:33:99:508,0,596	0/1:12,14:26:99:484,0,397
scaffold_461	7104	.	G	T	17218	PASS	AC=10;AF=0.500;AN=20;BaseQRankSum=-2.800e-01;DP=676;ExcessHet=25.5733;FS=5.866;InbreedingCoeff=-1.0000;MLEAC=10;MLEAF=0.500;MQ=59.18;MQRankSum=-4.740e-01;QD=26.37;ReadPosRankSum=-2.020e-01;SOR=0.704	GT:AD:DP:GQ:PL	0/1:26,63:89:99:2150,0,742	0/1:19,62:81:99:2233,0,474	0/1:5,37:42:99:1397,0,99	0/1:16,31:47:99:1085,0,498	0/1:20,54:74:99:2002,0,555	0/1:15,43:58:99:1585,0,481	0/1:20,60:80:99:2108,0,515	0/1:20,46:68:99:1643,0,651	0/1:19,44:63:99:1541,0,481	0/1:14,39:53:99:1474,0,419
scaffold_461	8656	.	C	T	14880	PASS	AC=10;AF=0.500;AN=20;BaseQRankSum=-3.010e-01;DP=640;ExcessHet=25.5733;FS=6.535;InbreedingCoeff=-1.0000;MLEAC=10;MLEAF=0.500;MQ=57.80;MQRankSum=1.51;QD=24.16;ReadPosRankSum=0.812;SOR=0.615	GT:AD:DP:GQ:PL	0/1:27,62:89:99:2118,0,875	0/1:19,45:64:99:1481,0,640	0/1:16,26:42:99:923,0,537	0/1:13,25:38:99:958,0,453	0/1:24,46:70:99:1560,0,716	0/1:17,42:59:99:1605,0,570	0/1:33,52:85:99:1757,0,1077	0/1:23,46:69:99:1727,0,720	0/1:12,45:57:99:1646,0,346	0/1:14,29:43:99:1105,0,412
scaffold_461	8824	.	T	G	12429.5	PASS	AC=10;AF=0.500;AN=20;BaseQRankSum=0.849;DP=471;ExcessHet=25.5733;FS=0.000;InbreedingCoeff=-1.0000;MLEAC=10;MLEAF=0.500;MQ=59.53;MQRankSum=0.00;QD=29.74;ReadPosRankSum=-6.090e-01;SOR=0.667	GT:AD:DP:GQ:PGT:PID:PL:PS	0/1:13,41:54:99:.:.:1533,0,325:.	0|1:19,38:57:99:0|1:8795_C_G:1391,0,493:8795	0/1:5,15:20:95:.:.:512,0,95:.	0/1:8,28:36:99:.:.:1132,0,194:.	0/1:8,38:46:81:.:.:1524,0,81:.	0|1:8,34:42:99:0|1:8795_C_G:1319,0,151:8795	0/1:10,31:41:99:.:.:1156,0,250:.	0/1:6,31:37:99:.:.:1198,0,143:.	0/1:10,44:54:99:.:.:1715,0,201:.	0/1:7,24:51:99:.:.:1021,0,205:.
scaffold_461	32059	.	C	G	5339.01	PASS	AC=10;AF=0.500;AN=20;BaseQRankSum=0.145;DP=313;ExcessHet=25.5733;FS=1.337;InbreedingCoeff=-1.0000;MLEAC=10;MLEAF=0.500;MQ=60.00;MQRankSum=0.00;QD=17.06;ReadPosRankSum=-9.200e-02;SOR=0.612	GT:AD:DP:GQ:PL	0/1:24,24:48:99:892,0,769	0/1:13,14:27:99:516,0,474	0/1:15,12:27:99:399,0,524	0/1:16,9:25:99:297,0,642	0/1:18,12:30:99:406,0,639	0/1:10,13:23:99:463,0,311	0/1:18,14:32:99:522,0,662	0/1:15,21:36:99:775,0,555	0/1:19,18:37:99:592,0,645	0/1:13,15:28:99:477,0,451
scaffold_462	24652	.	T	C	4745.01	PASS	AC=10;AF=0.500;AN=20;BaseQRankSum=0.055;DP=275;ExcessHet=25.5733;FS=0.443;InbreedingCoeff=-1.0000;MLEAC=10;MLEAF=0.500;MQ=60.00;MQRankSum=0.00;QD=17.57;ReadPosRankSum=0.442;SOR=0.745	GT:AD:DP:GQ:PL	0/1:13,20:33:99:729,0,410	0/1:16,12:28:99:403,0,579	0/1:8,13:21:99:509,0,285	0/1:15,8:23:99:280,0,516	0/1:15,7:22:99:232,0,578	0/1:6,18:24:99:522,0,185	0/1:15,8:23:99:241,0,606	0/1:17,20:37:99:679,0,540	0/1:11,21:32:99:740,0,385	0/1:14,13:27:99:410,0,454
scaffold_462	25129	.	A	G	5149.01	PASS	AC=10;AF=0.500;AN=20;BaseQRankSum=-4.530e-01;DP=283;ExcessHet=25.5733;FS=8.188;InbreedingCoeff=-1.0000;MLEAC=10;MLEAF=0.500;MQ=60.00;MQRankSum=0.00;QD=18.26;ReadPosRankSum=-5.330e-01;SOR=1.103	GT:AD:DP:GQ:PL	0/1:12,18:30:99:629,0,429	0/1:13,15:28:99:503,0,438	0/1:16,16:32:99:560,0,568	0/1:13,16:29:99:536,0,460	0/1:17,20:37:99:738,0,613	0/1:13,11:24:99:373,0,464	0/1:12,13:25:99:421,0,429	0/1:10,10:20:99:382,0,382	0/1:15,15:30:99:485,0,538	0/1:13,14:27:99:522,0,442
scaffold_462	25763	.	A	G	5383.01	PASS	AC=10;AF=0.500;AN=20;BaseQRankSum=0.338;DP=319;ExcessHet=25.5733;FS=3.002;InbreedingCoeff=-1.0000;MLEAC=10;MLEAF=0.500;MQ=60.00;MQRankSum=0.00;QD=16.93;ReadPosRankSum=0.308;SOR=0.686	GT:AD:DP:GQ:PGT:PID:PL:PS	0/1:25,16:41:99:.:.:528,0,991:.	0|1:17,12:29:99:0|1:25763_A_G:428,0,665:25763	0/1:11,9:20:99:.:.:327,0,418:.	0|1:24,17:41:99:0|1:25763_A_G:516,0,957:25763	0/1:16,26:42:99:.:.:948,0,594:.	0|1:18,10:28:99:0|1:25763_A_G:354,0,717:25763	0|1:10,14:24:99:0|1:25763_A_G:511,0,370:25763	0|1:13,13:26:99:0|1:25763_A_G:452,0,487:25763	0/1:15,19:34:99:.:.:703,0,611:.	0|1:13,20:33:99:0|1:25763_A_G:616,0,483:25763
scaffold_462	26476	.	A	G	4810.01	PASS	AC=10;AF=0.500;AN=20;BaseQRankSum=0.285;DP=302;ExcessHet=25.5733;FS=2.492;InbreedingCoeff=-1.0000;MLEAC=10;MLEAF=0.500;MQ=60.00;MQRankSum=0.00;QD=16.09;ReadPosRankSum=0.724;SOR=0.567	GT:AD:DP:GQ:PL	0/1:20,18:38:99:530,0,666	0/1:15,15:30:99:493,0,494	0/1:9,11:20:99:390,0,337	0/1:25,14:39:99:441,0,848	0/1:14,16:30:99:549,0,465	0/1:19,15:34:99:441,0,679	0/1:18,16:34:99:527,0,537	0/1:8,13:21:99:472,0,243	0/1:12,11:23:99:404,0,461	0/1:14,16:30:99:563,0,528
scaffold_462	27526	.	T	A	10190	PASS	AC=10;AF=0.500;AN=20;BaseQRankSum=0.486;DP=629;ExcessHet=25.5733;FS=3.192;InbreedingCoeff=-1.0000;MLEAC=10;MLEAF=0.500;MQ=59.71;MQRankSum=-1.067e+00;QD=18.13;ReadPosRankSum=1.65;SOR=0.896	GT:AD:DP:GQ:PGT:PID:PL:PS	0|1:24,38:62:99:0|1:27526_T_A:1383,0,762:27526	0|1:28,26:54:99:0|1:27526_T_A:775,0,881:27526	0|1:24,24:48:99:0|1:27526_T_A:795,0,795:27526	0|1:35,31:66:99:0|1:27526_T_A:1119,0,1299:27526	0|1:37,55:92:99:0|1:27526_T_A:2036,0,1241:27526	0|1:30,24:54:99:0|1:27526_T_A:866,0,1112:27526	0|1:16,23:39:99:0|1:27526_T_A:789,0,469:27526	0|1:27,22:49:99:0|1:27526_T_A:787,0,998:27526	0|1:30,16:46:99:0|1:27425_C_T:552,0,1149:27425	0|1:22,30:52:99:0|1:27526_T_A:1088,0,756:27526
scaffold_462	27528	.	G	C	10190	PASS	AC=10;AF=0.500;AN=20;BaseQRankSum=0.541;DP=629;ExcessHet=25.5733;FS=3.192;InbreedingCoeff=-1.0000;MLEAC=10;MLEAF=0.500;MQ=59.71;MQRankSum=-1.067e+00;QD=18.07;ReadPosRankSum=1.59;SOR=0.894	GT:AD:DP:GQ:PGT:PID:PL:PS	0|1:25,38:63:99:0|1:27526_T_A:1383,0,762:27526	0|1:28,26:54:99:0|1:27526_T_A:775,0,881:27526	0|1:24,23:47:99:0|1:27526_T_A:795,0,795:27526	0|1:35,31:66:99:0|1:27526_T_A:1119,0,1299:27526	0|1:37,55:92:99:0|1:27526_T_A:2036,0,1241:27526	0|1:30,24:54:99:0|1:27526_T_A:866,0,1112:27526	0|1:16,23:39:99:0|1:27526_T_A:789,0,469:27526	0|1:27,22:49:99:0|1:27526_T_A:787,0,998:27526	0|1:32,16:48:99:0|1:27425_C_T:552,0,1149:27425	0|1:22,30:52:99:0|1:27526_T_A:1088,0,756:27526
scaffold_462	27556	.	G	A	7694.01	PASS	AC=10;AF=0.500;AN=20;BaseQRankSum=0.715;DP=546;ExcessHet=25.5733;FS=1.101;InbreedingCoeff=-1.0000;MLEAC=10;MLEAF=0.500;MQ=59.54;MQRankSum=-1.380e+00;QD=15.83;ReadPosRankSum=0.506;SOR=0.778	GT:AD:DP:GQ:PGT:PID:PL:PS	0|1:30,31:61:99:0|1:27556_G_A:1091,0,1028:27556	0|1:24,21:45:99:0|1:27556_G_A:703,0,870:27556	0|1:21,21:42:99:0|1:27556_G_A:643,0,644:27556	0|1:31,22:53:99:0|1:27556_G_A:755,0,1183:27556	0|1:41,41:82:99:0|1:27556_G_A:1451,0,1451:27556	0|1:23,20:43:99:0|1:27556_G_A:706,0,829:27556	0|1:19,19:38:99:0|1:27556_G_A:660,0,647:27556	0|1:25,16:41:99:0|1:27556_G_A:538,0,967:27556	0|1:24,12:36:99:0|1:27425_C_T:374,0,1035:27425	0|1:22,23:45:99:0|1:27556_G_A:773,0,721:27556
scaffold_462	27564	.	G	T	7311.01	PASS	AC=10;AF=0.500;AN=20;BaseQRankSum=0.343;DP=531;ExcessHet=25.5733;FS=0.000;InbreedingCoeff=-1.0000;MLEAC=10;MLEAF=0.500;MQ=59.44;MQRankSum=-1.427e+00;QD=15.26;ReadPosRankSum=0.034;SOR=0.717	GT:AD:DP:GQ:PGT:PID:PL:PS	0|1:30,29:59:99:0|1:27556_G_A:1084,0,1023:27556	0|1:24,21:45:99:0|1:27556_G_A:706,0,846:27556	0|1:21,19:40:99:0|1:27556_G_A:579,0,650:27556	0|1:32,21:53:99:0|1:27556_G_A:755,0,1183:27556	0|1:41,37:78:99:0|1:27556_G_A:1328,0,1460:27556	0|1:25,19:44:99:0|1:27556_G_A:672,0,832:27556	0|1:19,19:38:99:0|1:27556_G_A:663,0,623:27556	0|1:25,14:39:99:0|1:27556_G_A:461,0,973:27556	0|1:26,12:38:99:0|1:27425_C_T:374,0,1000:27425	0|1:23,22:45:99:0|1:27556_G_A:689,0,769:27556
scaffold_462	29552	.	C	G	5156.01	PASS	AC=10;AF=0.500;AN=20;BaseQRankSum=-1.500e-01;DP=293;ExcessHet=25.5733;FS=5.374;InbreedingCoeff=-1.0000;MLEAC=10;MLEAF=0.500;MQ=59.97;MQRankSum=0.00;QD=17.72;ReadPosRankSum=0.234;SOR=0.614	GT:AD:DP:GQ:PL	0/1:23,27:50:99:848,0,753	0/1:12,17:29:99:566,0,401	0/1:11,16:27:99:448,0,374	0/1:15,13:28:99:435,0,531	0/1:10,13:23:99:361,0,379	0/1:14,10:24:99:378,0,524	0/1:8,18:26:99:638,0,254	0/1:15,18:33:99:627,0,514	0/1:19,11:30:99:348,0,719	0/1:8,13:21:99:507,0,277
scaffold_462	29638	.	C	T	5681.01	PASS	AC=10;AF=0.500;AN=20;BaseQRankSum=0.152;DP=292;ExcessHet=25.5733;FS=0.000;InbreedingCoeff=-1.0000;MLEAC=10;MLEAF=0.500;MQ=59.97;MQRankSum=0.00;QD=19.52;ReadPosRankSum=0.746;SOR=0.674	GT:AD:DP:GQ:PL	0/1:17,20:37:99:764,0,562	0/1:9,15:24:99:554,0,330	0/1:12,13:25:99:419,0,370	0/1:18,19:37:99:647,0,561	0/1:15,17:32:99:594,0,525	0/1:11,14:25:99:535,0,389	0/1:13,14:27:99:534,0,408	0/1:13,15:28:99:563,0,447	0/1:12,15:27:99:515,0,434	0/1:13,16:29:99:556,0,477
scaffold_462	29858	.	T	C	6052.01	PASS	AC=10;AF=0.500;AN=20;BaseQRankSum=0.658;DP=322;ExcessHet=25.5733;FS=0.846;InbreedingCoeff=-1.0000;MLEAC=10;MLEAF=0.500;MQ=60.00;MQRankSum=0.00;QD=18.91;ReadPosRankSum=0.333;SOR=0.637	GT:AD:DP:GQ:PL	0/1:28,21:49:99:710,0,878	0/1:16,21:37:99:719,0,492	0/1:15,10:25:99:320,0,505	0/1:13,14:27:99:517,0,392	0/1:18,20:38:99:731,0,679	0/1:9,12:21:99:440,0,314	0/1:14,16:30:99:607,0,478	0/1:14,15:29:99:532,0,454	0/1:13,23:36:99:850,0,406	0/1:9,19:28:99:626,0,309
scaffold_462	34461	.	T	C	4268.01	PASS	AC=10;AF=0.500;AN=20;BaseQRankSum=0.842;DP=262;ExcessHet=25.5733;FS=1.483;InbreedingCoeff=-1.0000;MLEAC=10;MLEAF=0.500;MQ=60.00;MQRankSum=0.00;QD=16.35;ReadPosRankSum=0.517;SOR=0.688	GT:AD:DP:GQ:PL	0/1:13,13:26:99:497,0,388	0/1:17,10:27:99:359,0,583	0/1:16,17:33:99:501,0,499	0/1:17,17:34:99:541,0,608	0/1:9,11:20:99:435,0,332	0/1:14,11:25:99:323,0,541	0/1:10,15:25:99:500,0,351	0/1:17,14:31:99:496,0,606	0/1:12,8:20:99:283,0,447	0/1:11,9:20:99:333,0,346
scaffold_462	35434	.	A	G	5350.01	PASS	AC=10;AF=0.500;AN=20;BaseQRankSum=0.00;DP=294;ExcessHet=25.5733;FS=0.427;InbreedingCoeff=-1.0000;MLEAC=10;MLEAF=0.500;MQ=60.00;MQRankSum=0.00;QD=18.26;ReadPosRankSum=0.438;SOR=0.659	GT:AD:DP:GQ:PL	0/1:18,20:38:99:720,0,608	0/1:14,17:31:99:606,0,521	0/1:10,14:24:99:494,0,358	0/1:15,13:28:99:457,0,515	0/1:18,14:32:99:492,0,653	0/1:12,14:26:99:446,0,409	0/1:13,22:35:99:747,0,374	0/1:12,17:29:99:637,0,397	0/1:20,10:30:99:349,0,728	0/1:9,11:20:99:402,0,327
scaffold_462	35556	.	C	T	4720.01	PASS	AC=10;AF=0.500;AN=20;BaseQRankSum=-3.800e-02;DP=279;ExcessHet=25.5733;FS=0.000;InbreedingCoeff=-1.0000;MLEAC=10;MLEAF=0.500;MQ=60.00;MQRankSum=0.00;QD=17.04;ReadPosRankSum=0.124;SOR=0.690	GT:AD:DP:GQ:PL	0/1:20,22:42:99:793,0,671	0/1:13,10:23:99:378,0,476	0/1:12,10:22:99:351,0,409	0/1:14,9:23:99:333,0,504	0/1:19,16:35:99:557,0,702	0/1:11,9:20:99:339,0,381	0/1:15,12:27:99:390,0,540	0/1:9,16:25:99:576,0,289	0/1:20,12:32:99:392,0,708	0/1:12,16:28:99:611,0,429
scaffold_462	35714	.	A	G	4993.01	PASS	AC=10;AF=0.500;AN=20;BaseQRankSum=-1.750e-01;DP=335;ExcessHet=25.5733;FS=0.000;InbreedingCoeff=-1.0000;MLEAC=10;MLEAF=0.500;MQ=60.00;MQRankSum=0.00;QD=15.13;ReadPosRankSum=0.570;SOR=0.684	GT:AD:DP:GQ:PL	0/1:21,18:39:99:625,0,622	0/1:26,12:38:99:377,0,928	0/1:17,16:33:99:549,0,575	0/1:17,18:35:99:545,0,593	0/1:15,22:37:99:760,0,475	0/1:12,9:21:99:342,0,433	0/1:18,7:25:99:228,0,661	0/1:14,14:28:99:472,0,481	0/1:16,18:34:99:644,0,561	0/1:24,16:40:99:451,0,853
scaffold_462	55210	.	C	T	4759.01	PASS	AC=10;AF=0.500;AN=20;BaseQRankSum=0.914;DP=291;ExcessHet=25.5733;FS=0.000;InbreedingCoeff=-1.0000;MLEAC=10;MLEAF=0.500;MQ=60.00;MQRankSum=0.00;QD=16.35;ReadPosRankSum=-2.660e-01;SOR=0.710	GT:AD:DP:GQ:PL	0/1:22,18:40:99:652,0,672	0/1:13,8:21:99:286,0,429	0/1:12,10:22:99:368,0,372	0/1:13,21:34:99:711,0,402	0/1:11,11:22:99:414,0,345	0/1:15,11:26:99:343,0,427	0/1:19,20:39:99:575,0,614	0/1:13,14:27:99:462,0,455	0/1:19,17:36:99:629,0,678	0/1:14,10:24:99:319,0,543
scaffold_462	56968	.	C	T	5202.01	PASS	AC=10;AF=0.500;AN=20;BaseQRankSum=0.204;DP=311;ExcessHet=25.5733;FS=5.196;InbreedingCoeff=-1.0000;MLEAC=10;MLEAF=0.500;MQ=60.00;MQRankSum=0.00;QD=17.06;ReadPosRankSum=0.334;SOR=0.974	GT:AD:DP:GQ:PL	0/1:15,20:35:99:687,0,551	0/1:10,14:24:99:459,0,362	0/1:12,9:21:99:332,0,422	0/1:18,17:35:99:643,0,649	0/1:18,19:37:99:640,0,587	0/1:16,21:37:99:785,0,556	0/1:13,8:21:99:294,0,446	0/1:18,15:33:99:515,0,650	0/1:19,13:32:99:343,0,741	0/1:15,15:30:99:504,0,567
scaffold_462	57716	.	C	T	4840.01	PASS	AC=10;AF=0.500;AN=20;BaseQRankSum=-1.450e-01;DP=300;ExcessHet=25.5733;FS=1.386;InbreedingCoeff=-1.0000;MLEAC=10;MLEAF=0.500;MQ=60.00;MQRankSum=0.00;QD=16.41;ReadPosRankSum=-2.700e-01;SOR=0.770	GT:AD:DP:GQ:PL	0/1:20,19:39:99:587,0,632	0/1:13,7:20:99:255,0,510	0/1:8,13:21:99:480,0,289	0/1:14,18:32:99:660,0,518	0/1:18,11:29:99:404,0,683	0/1:11,13:24:99:468,0,404	0/1:12,15:27:99:473,0,396	0/1:15,11:26:99:373,0,532	0/1:18,23:41:99:802,0,595	0/1:26,10:36:99:338,0,974
scaffold_462	62189	.	T	A	5610.01	PASS	AC=10;AF=0.500;AN=20;BaseQRankSum=0.169;DP=339;ExcessHet=25.5733;FS=8.046;InbreedingCoeff=-1.0000;MLEAC=10;MLEAF=0.500;MQ=60.00;MQRankSum=0.00;QD=16.70;ReadPosRankSum=-1.740e-01;SOR=0.585	GT:AD:DP:GQ:PL	0/1:22,26:48:99:840,0,763	0/1:12,16:28:99:513,0,363	0/1:14,11:25:99:414,0,513	0/1:21,16:37:99:570,0,717	0/1:17,19:36:99:672,0,639	0/1:12,14:26:99:526,0,386	0/1:22,16:40:99:555,0,766	0/1:17,16:33:99:533,0,578	0/1:19,13:32:99:454,0,650	0/1:15,18:33:99:533,0,486
scaffold_462	62209	.	T	C	6089.01	PASS	AC=10;AF=0.500;AN=20;BaseQRankSum=0.305;DP=351;ExcessHet=25.5733;FS=2.273;InbreedingCoeff=-1.0000;MLEAC=10;MLEAF=0.500;MQ=60.00;MQRankSum=0.00;QD=17.40;ReadPosRankSum=0.184;SOR=0.566	GT:AD:DP:GQ:PL	0/1:25,27:52:99:904,0,822	0/1:13,16:29:99:576,0,408	0/1:16,11:27:99:370,0,592	0/1:19,17:36:99:632,0,655	0/1:17,21:38:99:760,0,564	0/1:13,15:28:99:516,0,463	0/1:23,21:44:99:748,0,808	0/1:20,14:34:99:468,0,679	0/1:15,16:31:99:568,0,575	0/1:14,17:31:99:547,0,482
scaffold_462	63513	.	A	G	6097.01	PASS	AC=10;AF=0.500;AN=20;BaseQRankSum=0.279;DP=312;ExcessHet=25.5733;FS=7.638;InbreedingCoeff=-1.0000;MLEAC=10;MLEAF=0.500;MQ=60.00;MQRankSum=0.00;QD=19.67;ReadPosRankSum=0.184;SOR=0.590	GT:AD:DP:GQ:PL	0/1:19,24:43:99:884,0,653	0/1:11,16:27:99:610,0,407	0/1:12,16:28:99:537,0,360	0/1:14,16:30:99:617,0,533	0/1:13,20:33:99:713,0,436	0/1:12,12:24:99:468,0,380	0/1:14,15:29:99:552,0,458	0/1:20,16:36:99:599,0,744	0/1:13,19:32:99:697,0,394	0/1:15,13:28:99:420,0,529
scaffold_462	68936	.	C	T	5338.01	PASS	AC=10;AF=0.500;AN=20;BaseQRankSum=-4.370e-01;DP=325;ExcessHet=25.5733;FS=0.000;InbreedingCoeff=-1.0000;MLEAC=10;MLEAF=0.500;MQ=60.00;MQRankSum=0.00;QD=16.53;ReadPosRankSum=-4.900e-02;SOR=0.680	GT:AD:DP:GQ:PL	0/1:19,14:33:99:439,0,699	0/1:12,14:26:99:539,0,415	0/1:22,16:38:99:512,0,790	0/1:5,22:27:99:743,0,145	0/1:16,11:27:99:373,0,511	0/1:10,14:24:99:513,0,371	0/1:24,28:52:99:766,0,746	0/1:23,13:36:99:415,0,905	0/1:15,16:31:99:536,0,522	0/1:15,14:29:99:502,0,546
scaffold_463	26139	.	G	T	5439.01	PASS	AC=10;AF=0.500;AN=20;BaseQRankSum=0.433;DP=313;ExcessHet=25.5733;FS=1.883;InbreedingCoeff=-1.0000;MLEAC=10;MLEAF=0.500;MQ=60.00;MQRankSum=0.00;QD=17.49;ReadPosRankSum=0.141;SOR=0.819	GT:AD:DP:GQ:PL	0/1:16,19:35:99:584,0,502	0/1:9,20:29:99:715,0,248	0/1:18,8:26:99:258,0,544	0/1:14,24:38:99:829,0,456	0/1:10,24:34:99:763,0,349	0/1:10,11:21:99:370,0,373	0/1:18,18:36:99:568,0,607	0/1:12,8:20:99:300,0,414	0/1:20,22:42:99:775,0,692	0/1:20,10:30:99:277,0,619
scaffold_463	46810	.	C	T	5342.01	PASS	AC=10;AF=0.500;AN=20;BaseQRankSum=0.457;DP=298;ExcessHet=25.5733;FS=0.421;InbreedingCoeff=-1.0000;MLEAC=10;MLEAF=0.500;MQ=60.00;MQRankSum=0.00;QD=17.99;ReadPosRankSum=-6.600e-02;SOR=0.735	GT:AD:DP:GQ:PL	0/1:13,23:36:99:873,0,474	0/1:17,14:31:99:452,0,621	0/1:15,5:20:99:158,0,565	0/1:12,22:34:99:846,0,405	0/1:12,11:23:99:419,0,422	0/1:15,8:23:99:239,0,550	0/1:14,15:29:99:560,0,450	0/1:17,17:34:99:572,0,602	0/1:17,17:34:99:612,0,537	0/1:17,16:33:99:611,0,572
scaffold_463	49035	.	T	G	4474.01	PASS	AC=10;AF=0.500;AN=20;BaseQRankSum=-6.670e-01;DP=286;ExcessHet=25.5733;FS=9.103;InbreedingCoeff=-1.0000;MLEAC=10;MLEAF=0.500;MQ=60.00;MQRankSum=0.00;QD=15.64;ReadPosRankSum=0.231;SOR=0.656	GT:AD:DP:GQ:PL	0/1:21,16:37:99:562,0,740	0/1:18,13:31:99:438,0,717	0/1:15,9:24:99:281,0,559	0/1:16,17:33:99:615,0,547	0/1:14,11:25:99:412,0,530	0/1:19,13:32:99:427,0,674	0/1:14,14:28:99:481,0,535	0/1:7,14:21:99:512,0,249	0/1:18,7:25:99:196,0,728	0/1:13,17:30:99:550,0,398
scaffold_463	56461	.	G	A	5757.01	PASS	AC=10;AF=0.500;AN=20;BaseQRankSum=0.501;DP=311;ExcessHet=25.5733;FS=1.353;InbreedingCoeff=-1.0000;MLEAC=10;MLEAF=0.500;MQ=60.00;MQRankSum=0.00;QD=18.69;ReadPosRankSum=0.483;SOR=0.797	GT:AD:DP:GQ:PL	0/1:17,17:34:99:596,0,640	0/1:12,12:24:99:441,0,388	0/1:17,12:29:99:441,0,592	0/1:17,17:34:99:616,0,629	0/1:13,17:30:99:644,0,415	0/1:11,22:33:99:829,0,379	0/1:19,17:36:99:596,0,587	0/1:14,21:35:99:737,0,487	0/1:15,12:27:99:447,0,538	0/1:15,11:26:99:410,0,590
scaffold_467	12029	.	T	G	2243.53	PASS	AC=4;AF=0.200;AN=20;BaseQRankSum=0.788;DP=328;ExcessHet=4.5998;FS=6.692;InbreedingCoeff=-0.2500;MLEAC=4;MLEAF=0.200;MQ=60.00;MQRankSum=0.00;QD=17.53;ReadPosRankSum=0.207;SOR=1.244	GT:AD:DP:GQ:PL	0/1:12,25:37:99:841,0,427	0/1:18,16:34:99:424,0,711	0/1:9,11:20:99:381,0,266	0/0:27,0:27:71:0,71,1144	0/0:37,0:37:99:0,105,1575	0/0:24,0:24:56:0,56,981	0/1:19,18:37:99:618,0,619	0/0:42,0:42:99:0,106,1575	0/0:32,0:32:90:0,90,1350	0/0:28,0:28:81:0,81,1215
scaffold_467	69095	.	C	T	5578.01	PASS	AC=10;AF=0.500;AN=20;BaseQRankSum=1.57;DP=311;ExcessHet=25.5733;FS=4.446;InbreedingCoeff=-1.0000;MLEAC=10;MLEAF=0.500;MQ=60.00;MQRankSum=0.00;QD=18.17;ReadPosRankSum=-5.450e-01;SOR=0.952	GT:AD:DP:GQ:PGT:PID:PL:PS	0|1:22,28:50:99:0|1:69095_C_T:1036,0,836:69095	0/1:17,15:32:99:.:.:451,0,660:.	0/1:13,7:20:99:.:.:255,0,477:.	0/1:18,15:33:99:.:.:493,0,557:.	0/1:12,21:33:99:.:.:784,0,363:.	0/1:14,9:23:99:.:.:323,0,478:.	0|1:18,17:35:99:0|1:69095_C_T:552,0,731:69095	0/1:5,19:24:42:.:.:646,0,42:.	0/1:14,15:29:99:.:.:543,0,498:.	0/1:13,15:28:99:.:.:495,0,369:.
scaffold_468	64255	.	G	A	21796	PASS	AC=10;AF=0.500;AN=20;BaseQRankSum=1.06;DP=1020;ExcessHet=25.5733;FS=6.128;InbreedingCoeff=-1.0000;MLEAC=10;MLEAF=0.500;MQ=55.80;MQRankSum=-4.620e-01;QD=21.58;ReadPosRankSum=-9.370e-01;SOR=0.396	GT:AD:DP:GQ:PL	0/1:61,78:139:99:2809,0,1954	0/1:38,56:94:99:2015,0,1253	0/1:39,29:68:99:1018,0,1309	0/1:34,56:90:99:2042,0,1019	0/1:36,63:99:99:2314,0,1097	0/1:30,53:83:99:2044,0,990	0/1:53,71:124:99:2448,0,1843	0/1:42,66:108:99:2303,0,1353	0/1:41,69:110:99:2516,0,1236	0/1:31,64:95:99:2287,0,1076
scaffold_469	7577	.	T	C	4930.01	PASS	AC=10;AF=0.500;AN=20;BaseQRankSum=-5.810e-01;DP=283;ExcessHet=25.5733;FS=1.464;InbreedingCoeff=-1.0000;MLEAC=10;MLEAF=0.500;MQ=53.30;MQRankSum=-1.404e+00;QD=18.13;ReadPosRankSum=0.035;SOR=0.810	GT:AD:DP:GQ:PGT:PID:PL:PS	0/1:20,20:40:99:.:.:711,0,738:.	0/1:19,13:32:99:.:.:430,0,641:.	0/1:11,12:23:99:.:.:407,0,379:.	0/1:11,15:26:99:.:.:541,0,407:.	0/1:9,13:22:99:.:.:507,0,331:.	0/1:16,12:28:99:.:.:394,0,569:.	0/1:17,17:34:99:.:.:579,0,654:.	0|1:11,10:21:99:0|1:7577_T_C:380,0,429:7577	0/1:9,17:26:99:.:.:646,0,321:.	0/1:11,9:20:99:.:.:335,0,410:.
scaffold_469	14518	.	A	T	12288	PASS	AC=10;AF=0.500;AN=20;BaseQRankSum=1.07;DP=458;ExcessHet=25.5733;FS=0.000;InbreedingCoeff=-1.0000;MLEAC=10;MLEAF=0.500;MQ=57.38;MQRankSum=-2.600e-02;QD=28.05;ReadPosRankSum=0.149;SOR=0.658	GT:AD:DP:GQ:PL	0/1:17,55:72:99:2002,0,395	0/1:9,38:47:99:1367,0,227	0/1:9,25:34:99:950,0,268	0/1:5,33:38:99:1245,0,105	0/1:11,33:44:99:1209,0,207	0/1:7,36:43:99:1398,0,156	0/1:17,29:46:99:964,0,481	0/1:8,21:29:99:770,0,217	0/1:11,31:42:99:1060,0,314	0/1:6,37:43:99:1323,0,103
scaffold_469	39061	.	A	G	14240	PASS	AC=10;AF=0.500;AN=20;BaseQRankSum=1.07;DP=502;ExcessHet=25.5733;FS=1.348;InbreedingCoeff=-1.0000;MLEAC=10;MLEAF=0.500;MQ=59.95;MQRankSum=0.00;QD=29.42;ReadPosRankSum=-1.290e-01;SOR=0.541	GT:AD:DP:GQ:PGT:PID:PL:PS	0|1:13,48:61:99:0|1:39048_T_A:1892,0,349:39048	0|1:9,46:55:99:0|1:39048_T_A:1655,0,157:39048	0|1:10,33:43:99:0|1:39048_T_A:1280,0,240:39048	0|1:11,28:39:99:0|1:39048_T_A:1111,0,232:39048	0|1:10,47:57:99:0|1:39048_T_A:1606,0,260:39048	0|1:12,35:47:99:0|1:39048_T_A:1389,0,308:39048	0|1:17,35:52:99:0|1:39048_T_A:1252,0,449:39048	0|1:12,33:45:99:0|1:39048_T_A:1245,0,260:39048	0|1:5,38:43:47:0|1:39048_T_A:1526,0,47:39048	0|1:9,33:42:99:0|1:39048_T_A:1284,0,187:39048
scaffold_469	39350	.	G	A	15841	PASS	AC=10;AF=0.500;AN=20;BaseQRankSum=-5.780e-01;DP=576;ExcessHet=25.5733;FS=0.000;InbreedingCoeff=-1.0000;MLEAC=10;MLEAF=0.500;MQ=59.88;MQRankSum=0.00;QD=27.84;ReadPosRankSum=0.037;SOR=0.698	GT:AD:DP:GQ:PGT:PID:PL:PS	0|1:20,62:82:99:0|1:39350_G_A:2318,0,648:39350	0|1:7,48:55:99:0|1:39350_G_A:1852,0,149:39350	0|1:17,32:49:99:0|1:39350_G_A:1244,0,681:39350	0|1:10,34:44:99:0|1:39350_G_A:1302,0,318:39350	0|1:14,44:58:99:0|1:39350_G_A:1689,0,456:39350	0|1:14,29:43:99:0|1:39350_G_A:959,0,502:39350	0|1:13,55:68:99:0|1:39350_G_A:1939,0,371:39350	0|1:7,32:39:99:0|1:39350_G_A:1182,0,198:39350	0|1:21,43:64:99:0|1:39350_G_A:1568,0,691:39350	0/1:18,49:67:99:.:.:1788,0,605:.
scaffold_469	41265	.	T	C	15367	PASS	AC=10;AF=0.500;AN=20;BaseQRankSum=-9.500e-02;DP=560;ExcessHet=25.5733;FS=0.000;InbreedingCoeff=-1.0000;MLEAC=10;MLEAF=0.500;MQ=59.85;MQRankSum=0.00;QD=27.54;ReadPosRankSum=0.178;SOR=0.666	GT:AD:DP:GQ:PL	0/1:18,54:72:99:1988,0,509	0/1:16,49:65:99:1879,0,434	0/1:10,47:57:99:1683,0,206	0/1:11,49:60:99:1878,0,290	0/1:14,36:50:99:1371,0,439	0/1:15,33:48:99:1280,0,521	0/1:19,46:65:99:1592,0,588	0/1:6,40:46:99:1460,0,128	0/1:22,31:53:99:1182,0,629	0/1:13,29:42:99:1054,0,376
scaffold_469	47572	.	T	C	8832.98	PASS	AC=10;AF=0.500;AN=20;BaseQRankSum=1.97;DP=361;ExcessHet=25.5733;FS=3.743;InbreedingCoeff=-1.0000;MLEAC=10;MLEAF=0.500;MQ=60.00;MQRankSum=0.00;QD=24.74;ReadPosRankSum=-1.290e-01;SOR=0.846	GT:AD:DP:GQ:PL	0/1:13,28:43:99:994,0,274	0/1:11,26:37:99:954,0,282	0/1:8,24:32:99:805,0,119	0/1:8,24:32:99:911,0,161	0/1:12,32:44:99:1113,0,286	0/1:16,18:34:99:610,0,423	0/1:11,22:33:99:871,0,330	0/1:13,28:41:99:1009,0,366	0/1:9,18:27:99:649,0,211	0/1:9,27:36:99:917,0,239
scaffold_469	49095	.	T	C	9633.01	PASS	AC=10;AF=0.500;AN=20;BaseQRankSum=0.281;DP=448;ExcessHet=25.5733;FS=0.536;InbreedingCoeff=-1.0000;MLEAC=10;MLEAF=0.500;MQ=60.00;MQRankSum=0.00;QD=21.65;ReadPosRankSum=-1.720e-01;SOR=0.664	GT:AD:DP:GQ:PL	0/1:22,33:55:99:1091,0,789	0/1:20,23:43:99:803,0,621	0/1:12,22:34:99:746,0,375	0/1:18,26:44:99:990,0,562	0/1:11,26:37:99:913,0,326	0/1:9,27:36:99:1003,0,266	0/1:26,45:71:99:1523,0,780	0/1:18,30:48:99:1072,0,593	0/1:16,25:41:99:811,0,554	0/1:17,19:36:99:681,0,518
scaffold_469	49666	.	T	C	10160	PASS	AC=10;AF=0.500;AN=20;BaseQRankSum=1.16;DP=413;ExcessHet=25.5733;FS=0.551;InbreedingCoeff=-1.0000;MLEAC=10;MLEAF=0.500;MQ=60.00;MQRankSum=0.00;QD=24.78;ReadPosRankSum=-1.020e-01;SOR=0.639	GT:AD:DP:GQ:PL	0/1:18,37:55:99:1364,0,553	0/1:24,23:47:99:802,0,831	0/1:11,25:36:99:931,0,340	0/1:14,24:38:99:845,0,421	0/1:6,24:30:99:956,0,158	0/1:6,22:28:99:849,0,174	0/1:18,31:49:99:1150,0,552	0/1:14,23:37:99:850,0,421	0/1:13,29:42:99:1165,0,411	0/1:14,34:48:99:1248,0,425
scaffold_469	53932	.	G	C	8804.01	PASS	AC=10;AF=0.500;AN=20;BaseQRankSum=0.594;DP=401;ExcessHet=25.5733;FS=5.817;InbreedingCoeff=-1.0000;MLEAC=10;MLEAF=0.500;MQ=60.00;MQRankSum=0.00;QD=22.01;ReadPosRankSum=0.280;SOR=0.571	GT:AD:DP:GQ:PL	0/1:25,37:62:99:1365,0,706	0/1:17,26:43:99:964,0,592	0/1:25,17:42:99:590,0,811	0/1:13,34:47:99:1259,0,395	0/1:17,30:47:99:1149,0,572	0/1:12,21:33:99:718,0,388	0/1:17,11:28:99:408,0,625	0/1:11,20:31:99:707,0,379	0/1:12,19:31:99:647,0,312	0/1:8,28:36:99:997,0,248
scaffold_469	57011	.	T	A	9324.01	PASS	AC=10;AF=0.500;AN=20;BaseQRankSum=0.930;DP=347;ExcessHet=25.5733;FS=11.751;InbreedingCoeff=-1.0000;MLEAC=10;MLEAF=0.500;MQ=60.00;MQRankSum=0.00;QD=27.26;ReadPosRankSum=1.35;SOR=0.644	GT:AD:DP:GQ:PGT:PID:PL:PS	0|1:12,32:44:99:0|1:57011_T_A:1329,0,405:57011	0|1:13,24:37:99:0|1:57011_T_A:990,0,471:57011	0|1:13,17:30:99:0|1:57011_T_A:675,0,495:57011	0|1:9,24:33:99:0|1:57011_T_A:1011,0,345:57011	0|1:12,25:37:99:0|1:57011_T_A:993,0,429:57011	0|1:12,20:32:99:0|1:57011_T_A:837,0,441:57011	0|1:13,24:37:99:0|1:57011_T_A:998,0,513:57011	0|1:12,16:28:99:0|1:57011_T_A:633,0,498:57011	0|1:10,19:29:99:0|1:57011_T_A:759,0,363:57011	0|1:9,26:35:99:0|1:57011_T_A:1099,0,297:57011
scaffold_469	57014	.	C	A	9341.01	PASS	AC=10;AF=0.500;AN=20;BaseQRankSum=-2.260e-01;DP=351;ExcessHet=25.5733;FS=8.482;InbreedingCoeff=-1.0000;MLEAC=10;MLEAF=0.500;MQ=60.00;MQRankSum=0.00;QD=27.00;ReadPosRankSum=1.68;SOR=0.647	GT:AD:DP:GQ:PGT:PID:PL:PS	0|1:13,32:45:99:0|1:57011_T_A:1360,0,438:57011	0|1:13,25:38:99:0|1:57011_T_A:1032,0,468:57011	0|1:13,17:30:99:0|1:57011_T_A:675,0,495:57011	0|1:11,24:35:99:0|1:57011_T_A:1008,0,377:57011	0|1:11,23:34:99:0|1:57011_T_A:933,0,393:57011	0|1:12,20:32:99:0|1:57011_T_A:837,0,441:57011	0|1:15,25:40:99:0|1:57011_T_A:1005,0,549:57011	0|1:12,16:28:99:0|1:57011_T_A:636,0,456:57011	0|1:11,17:28:99:0|1:57011_T_A:756,0,395:57011	0|1:9,27:36:99:0|1:57011_T_A:1099,0,297:57011
scaffold_469	64949	.	T	C	19902	PASS	AC=10;AF=0.500;AN=20;BaseQRankSum=0.772;DP=641;ExcessHet=25.5733;FS=0.000;InbreedingCoeff=-0.9998;MLEAC=10;MLEAF=0.500;MQ=60.00;MQRankSum=0.00;QD=31.44;ReadPosRankSum=-1.590e-01;SOR=0.756	GT:AD:DP:GQ:PL	0/1:13,59:74:99:2221,0,328	0/1:18,54:72:99:2065,0,506	0/1:12,29:41:99:1135,0,417	0/1:17,61:78:99:2296,0,460	0/1:11,60:71:99:2257,0,158	0/1:5,47:52:69:1871,0,69	0/1:10,64:74:99:2539,0,177	0/1:8,42:50:99:1681,0,169	0/1:16,57:73:99:2101,0,417	0/1:4,46:50:30:1736,0,30
scaffold_469	65317	.	G	A	11330	PASS	AC=10;AF=0.500;AN=20;BaseQRankSum=0.508;DP=585;ExcessHet=25.5733;FS=0.528;InbreedingCoeff=-1.0000;MLEAC=10;MLEAF=0.500;MQ=59.99;MQRankSum=0.00;QD=19.67;ReadPosRankSum=0.648;SOR=0.653	GT:AD:DP:GQ:PL	0/1:29,50:79:99:1663,0,921	0/1:28,40:68:99:1298,0,859	0/1:24,25:49:99:798,0,839	0/1:22,35:57:99:1252,0,653	0/1:26,47:73:99:1556,0,814	0/1:16,34:50:99:1198,0,439	0/1:13,30:43:99:1067,0,410	0/1:18,21:39:99:703,0,605	0/1:36,29:65:99:954,0,1119	0/1:25,28:53:99:841,0,679
scaffold_469	65483	.	G	C	9083.01	PASS	AC=10;AF=0.500;AN=20;BaseQRankSum=0.944;DP=523;ExcessHet=25.5733;FS=0.521;InbreedingCoeff=-1.0000;MLEAC=10;MLEAF=0.500;MQ=60.00;MQRankSum=0.00;QD=17.60;ReadPosRankSum=-1.790e-01;SOR=0.767	GT:AD:DP:GQ:PL	0/1:37,34:71:99:1170,0,1294	0/1:25,33:58:99:1183,0,889	0/1:28,24:53:99:865,0,1004	0/1:29,19:48:99:701,0,1033	0/1:26,27:53:99:984,0,905	0/1:23,25:48:99:854,0,700	0/1:26,27:53:99:878,0,928	0/1:25,22:47:99:802,0,886	0/1:26,29:55:99:1124,0,898	0/1:17,14:31:99:522,0,625
scaffold_469	66795	.	G	A	13315	PASS	AC=10;AF=0.500;AN=20;BaseQRankSum=0.195;DP=623;ExcessHet=25.5733;FS=0.528;InbreedingCoeff=-1.0000;MLEAC=10;MLEAF=0.500;MQ=59.93;MQRankSum=0.00;QD=21.41;ReadPosRankSum=-3.630e-01;SOR=0.641	GT:AD:DP:GQ:PL	0/1:36,44:80:99:1574,0,1171	0/1:24,56:80:99:1998,0,700	0/1:18,28:46:99:1026,0,549	0/1:35,24:59:99:780,0,1287	0/1:22,39:61:99:1510,0,754	0/1:27,27:54:99:1023,0,884	0/1:25,41:66:99:1451,0,849	0/1:23,29:52:99:1114,0,783	0/1:19,40:59:99:1522,0,666	0/1:28,37:65:99:1317,0,953
scaffold_469	73787	.	A	G	8294.01	PASS	AC=10;AF=0.500;AN=20;BaseQRankSum=0.711;DP=530;ExcessHet=25.5733;FS=5.902;InbreedingCoeff=-1.0000;MLEAC=10;MLEAF=0.500;MQ=60.00;MQRankSum=0.00;QD=15.74;ReadPosRankSum=-3.140e-01;SOR=0.681	GT:AD:DP:GQ:PL	0/1:41,28:69:99:918,0,1455	0/1:26,31:57:99:1168,0,934	0/1:18,15:33:99:564,0,688	0/1:37,22:59:99:695,0,1338	0/1:30,27:57:99:837,0,1169	0/1:19,25:44:99:966,0,648	0/1:32,25:57:99:849,0,1054	0/1:37,24:61:99:858,0,1258	0/1:31,22:53:99:803,0,985	0/1:18,19:37:99:636,0,643
scaffold_469	74698	.	A	T	17125	PASS	AC=10;AF=0.500;AN=20;BaseQRankSum=0.789;DP=561;ExcessHet=25.5733;FS=1.414;InbreedingCoeff=-1.0000;MLEAC=10;MLEAF=0.500;MQ=59.87;MQRankSum=0.00;QD=30.64;ReadPosRankSum=0.044;SOR=0.560	GT:AD:DP:GQ:PL	0/1:15,54:69:99:2081,0,398	0/1:14,41:55:99:1538,0,396	0/1:4,23:27:60:919,0,60	0/1:14,46:60:99:1788,0,436	0/1:9,54:63:99:2058,0,209	0/1:11,36:47:99:1289,0,330	0/1:7,48:55:55:1879,0,55	0/1:11,47:58:99:1640,0,309	0/1:10,56:66:99:2142,0,220	0/1:13,46:59:99:1791,0,338
scaffold_469	79967	.	T	C	8739.01	PASS	AC=10;AF=0.500;AN=20;BaseQRankSum=1.47;DP=550;ExcessHet=25.5733;FS=9.474;InbreedingCoeff=-1.0000;MLEAC=10;MLEAF=0.500;MQ=53.45;MQRankSum=0.702;QD=15.89;ReadPosRankSum=-2.300e-02;SOR=0.336	GT:AD:DP:GQ:PGT:PID:PL:PS	0/1:44,23:67:99:.:.:864,0,1465:.	0/1:37,19:56:99:.:.:577,0,1255:.	0|1:22,23:45:99:0|1:79967_T_C:786,0,843:79967	0/1:24,28:52:99:.:.:1052,0,829:.	0/1:35,26:61:99:.:.:846,0,1240:.	0|1:26,24:50:99:0|1:79967_T_C:871,0,800:79967	0/1:36,23:59:99:.:.:789,0,1152:.	0|1:19,28:47:99:0|1:79967_T_C:1097,0,521:79967	0/1:28,22:50:99:.:.:803,0,975:.	0/1:34,29:63:99:.:.:1054,0,961:.
scaffold_471	37848	.	C	T	19455	PASS	AC=10;AF=0.500;AN=20;BaseQRankSum=0.226;DP=640;ExcessHet=25.5733;FS=5.708;InbreedingCoeff=-1.0000;MLEAC=10;MLEAF=0.500;MQ=59.97;MQRankSum=0.00;QD=30.69;ReadPosRankSum=0.353;SOR=0.404	GT:AD:DP:GQ:PL	0/1:16,55:71:99:1996,0,469	0/1:10,64:74:99:2500,0,213	0/1:9,42:51:99:1490,0,249	0/1:8,60:68:99:2204,0,145	0/1:11,54:65:99:2122,0,290	0/1:13,35:48:99:1346,0,359	0/1:20,47:67:99:1752,0,647	0/1:6,57:63:66:2100,0,66	0/1:12,59:71:99:2228,0,285	0/1:12,44:56:99:1717,0,301
scaffold_471	48146	.	C	A	15364	PASS	AC=10;AF=0.500;AN=20;BaseQRankSum=-1.055e+00;DP=554;ExcessHet=25.5733;FS=0.000;InbreedingCoeff=-1.0000;MLEAC=10;MLEAF=0.500;MQ=59.21;MQRankSum=-5.640e-01;QD=27.93;ReadPosRankSum=0.395;SOR=0.655	GT:AD:DP:GQ:PL	0/1:14,59:73:99:1932,0,340	0/1:10,53:63:99:1721,0,253	0/1:15,44:59:99:1616,0,441	0/1:11,37:48:99:1353,0,342	0/1:11,34:45:99:1274,0,308	0/1:10,42:52:99:1463,0,247	0/1:14,50:64:99:1694,0,429	0/1:11,41:52:99:1522,0,264	0/1:9,42:51:99:1561,0,201	0/1:7,36:43:99:1228,0,137
scaffold_471	50217	.	T	C	20167	PASS	AC=10;AF=0.500;AN=20;BaseQRankSum=0.528;DP=659;ExcessHet=25.5733;FS=2.387;InbreedingCoeff=-1.0000;MLEAC=10;MLEAF=0.500;MQ=59.87;MQRankSum=0.00;QD=30.84;ReadPosRankSum=-1.380e-01;SOR=0.655	GT:AD:DP:GQ:PL	0/1:17,71:88:99:2753,0,367	0/1:17,56:73:99:2108,0,316	0/1:8,43:51:99:1626,0,201	0/1:12,71:83:99:2690,0,171	0/1:7,53:60:73:2020,0,73	0/1:6,45:51:99:1704,0,114	0/1:13,48:61:99:1816,0,363	0/1:9,39:48:99:1453,0,254	0/1:13,54:67:99:1971,0,277	0/1:15,57:72:99:2026,0,368
scaffold_470	17441	.	T	A	6300.01	PASS	AC=10;AF=0.500;AN=20;BaseQRankSum=0.040;DP=305;ExcessHet=25.5733;FS=1.897;InbreedingCoeff=-1.0000;MLEAC=10;MLEAF=0.500;MQ=59.84;MQRankSum=0.00;QD=20.79;ReadPosRankSum=-4.690e-01;SOR=0.782	GT:AD:DP:GQ:PGT:PID:PL:PS	0|1:15,21:36:99:0|1:17441_T_A:802,0,564:17441	0|1:18,21:39:99:0|1:17441_T_A:811,0,747:17441	0|1:8,13:21:99:0|1:17441_T_A:522,0,297:17441	0|1:15,11:26:99:0|1:17441_T_A:417,0,597:17441	0|1:13,19:32:99:0|1:17441_T_A:729,0,489:17441	0|1:14,19:33:99:0|1:17441_T_A:735,0,566:17441	0|1:20,13:33:99:0|1:17441_T_A:466,0,833:17441	0|1:9,25:34:99:0|1:17441_T_A:982,0,303:17441	0|1:10,16:26:99:0|1:17441_T_A:642,0,372:17441	0|1:17,6:23:99:0|1:17441_T_A:194,0,732:17441
scaffold_470	57992	.	T	C	5022.01	PASS	AC=10;AF=0.500;AN=20;BaseQRankSum=1.60;DP=276;ExcessHet=25.5733;FS=1.433;InbreedingCoeff=-1.0000;MLEAC=10;MLEAF=0.500;MQ=60.00;MQRankSum=0.00;QD=18.33;ReadPosRankSum=0.146;SOR=0.610	GT:AD:DP:GQ:PL	0/1:16,17:33:99:655,0,506	0/1:18,7:25:99:221,0,551	0/1:13,13:26:99:472,0,443	0/1:17,18:35:99:651,0,517	0/1:12,16:28:99:615,0,327	0/1:11,12:23:99:418,0,361	0/1:13,14:27:99:495,0,442	0/1:11,15:26:99:594,0,336	0/1:10,11:21:99:425,0,285	0/1:15,15:30:99:476,0,472
scaffold_470	60093	.	C	T	4566.01	PASS	AC=10;AF=0.500;AN=20;BaseQRankSum=-5.120e-01;DP=282;ExcessHet=25.5733;FS=4.701;InbreedingCoeff=-1.0000;MLEAC=10;MLEAF=0.500;MQ=59.32;MQRankSum=-1.267e+00;QD=16.25;ReadPosRankSum=0.381;SOR=0.947	GT:AD:DP:GQ:PL	0/1:23,11:34:99:376,0,762	0/1:13,19:32:99:721,0,472	0/1:12,13:25:99:345,0,439	0/1:11,10:21:99:343,0,380	0/1:19,17:36:99:577,0,695	0/1:8,12:20:99:433,0,270	0/1:18,10:28:99:348,0,669	0/1:16,18:34:99:585,0,618	0/1:10,14:24:99:513,0,356	0/1:17,10:27:99:325,0,615
scaffold_470	60924	.	G	A	615.39	PASS	AC=1;AF=0.050;AN=20;BaseQRankSum=-2.279e+00;DP=305;ExcessHet=3.0103;FS=1.456;InbreedingCoeff=-0.0526;MLEAC=1;MLEAF=0.050;MQ=60.00;MQRankSum=0.00;QD=18.10;ReadPosRankSum=-8.700e-02;SOR=0.377	GT:AD:DP:GQ:PL	0/0:42,0:42:99:0,102,1573	0/0:31,0:31:87:0,87,1305	0/0:31,0:31:90:0,90,1350	0/1:15,19:34:99:627,0,546	0/0:28,0:28:68:0,68,1139	0/0:25,0:25:72:0,72,1080	0/0:36,0:36:99:0,99,1344	0/0:25,0:25:62:0,62,1035	0/0:21,0:21:60:0,60,900	0/0:30,0:30:81:0,81,1215
scaffold_470	64575	.	C	T	5952.01	PASS	AC=10;AF=0.500;AN=20;BaseQRankSum=-8.150e-01;DP=343;ExcessHet=25.5733;FS=0.000;InbreedingCoeff=-1.0000;MLEAC=10;MLEAF=0.500;MQ=59.64;MQRankSum=-3.980e-01;QD=17.56;ReadPosRankSum=-4.890e-01;SOR=0.703	GT:AD:DP:GQ:PL	0/1:19,22:43:99:776,0,669	0/1:26,18:44:99:583,0,967	0/1:12,15:27:99:569,0,459	0/1:12,20:32:99:677,0,364	0/1:15,10:25:99:337,0,590	0/1:19,11:30:99:354,0,745	0/1:15,21:36:99:771,0,510	0/1:14,21:35:99:628,0,475	0/1:17,15:32:99:519,0,622	0/1:17,20:37:99:738,0,610
scaffold_472	17020	.	G	T	4682.01	PASS	AC=10;AF=0.500;AN=20;BaseQRankSum=-3.700e-02;DP=283;ExcessHet=25.5733;FS=7.223;InbreedingCoeff=-1.0000;MLEAC=10;MLEAF=0.500;MQ=49.22;MQRankSum=0.397;QD=16.66;ReadPosRankSum=0.798;SOR=0.748	GT:AD:DP:GQ:PL	0/1:18,22:40:99:812,0,587	0/1:14,11:25:99:387,0,486	0/1:10,10:20:99:346,0,371	0/1:15,6:21:99:195,0,576	0/1:19,15:34:99:482,0,680	0/1:17,10:27:99:356,0,616	0/1:9,18:27:99:642,0,315	0/1:15,18:33:99:667,0,451	0/1:21,8:29:99:213,0,799	0/1:10,15:25:99:582,0,334
scaffold_472	43367	.	A	T	10339	PASS	AC=10;AF=0.500;AN=20;BaseQRankSum=0.966;DP=513;ExcessHet=25.5733;FS=2.471;InbreedingCoeff=-1.0000;MLEAC=10;MLEAF=0.500;MQ=54.82;MQRankSum=1.76;QD=20.23;ReadPosRankSum=-5.010e-01;SOR=0.755	GT:AD:DP:GQ:PL	0/1:27,33:60:99:1152,0,880	0/1:14,39:53:99:1424,0,444	0/1:11,21:32:99:784,0,314	0/1:32,27:59:99:961,0,1137	0/1:26,32:58:99:1084,0,904	0/1:22,26:48:99:946,0,752	0/1:29,32:61:99:1046,0,887	0/1:20,24:44:99:900,0,685	0/1:25,25:50:99:922,0,814	0/1:14,32:46:99:1120,0,410
scaffold_472	44235	.	T	C	17616	PASS	AC=10;AF=0.500;AN=20;BaseQRankSum=0.463;DP=735;ExcessHet=25.5733;FS=7.216;InbreedingCoeff=-1.0000;MLEAC=10;MLEAF=0.500;MQ=59.63;MQRankSum=-7.990e-01;QD=24.16;ReadPosRankSum=-3.750e-01;SOR=0.423	GT:AD:DP:GQ:PGT:PID:PL:PS	0/1:52,70:122:99:.:.:2763,0,1880:.	0/1:28,54:82:99:.:.:2166,0,940:.	0|1:24,31:55:99:0|1:44235_T_C:1271,0,870:44235	0/1:24,37:61:99:.:.:1535,0,875:.	0/1:36,46:82:99:.:.:1859,0,1318:.	0/1:25,30:55:99:.:.:1172,0,951:.	0/1:24,51:75:99:.:.:2038,0,819:.	0/1:29,39:68:99:.:.:1534,0,1034:.	0/1:28,45:73:99:.:.:1882,0,1014:.	0/1:23,33:56:99:.:.:1396,0,857:.
scaffold_472	44252	.	G	A	12213	PASS	AC=10;AF=0.500;AN=20;BaseQRankSum=0.061;DP=730;ExcessHet=25.5733;FS=1.766;InbreedingCoeff=-1.0000;MLEAC=10;MLEAF=0.500;MQ=59.60;MQRankSum=1.38;QD=16.85;ReadPosRankSum=1.43;SOR=0.556	GT:AD:DP:GQ:PGT:PID:PL:PS	0|1:75,44:119:99:0|1:44252_G_A:1710,0,3143:44252	0|1:37,40:77:99:0|1:44252_G_A:1595,0,1514:44252	0|1:20,32:52:99:0|1:44235_T_C:1325,0,740:44235	0|1:34,31:65:99:0|1:44252_G_A:1270,0,1328:44252	0|1:48,36:84:99:0|1:44252_G_A:1367,0,1937:44252	0|1:38,18:56:99:0|1:44252_G_A:635,0,1624:44252	0|1:42,32:74:99:0|1:44252_G_A:1278,0,1691:44252	0|1:40,30:70:99:0|1:44252_G_A:1136,0,1630:44252	0|1:46,25:71:99:0|1:44252_G_A:911,0,1856:44252	0|1:32,25:57:99:0|1:44252_G_A:986,0,1391:44252
scaffold_472	44268	.	A	T	11924	PASS	AC=10;AF=0.500;AN=20;BaseQRankSum=0.793;DP=743;ExcessHet=25.5733;FS=0.000;InbreedingCoeff=-1.0000;MLEAC=10;MLEAF=0.500;MQ=59.65;MQRankSum=1.00;QD=16.16;ReadPosRankSum=1.23;SOR=0.709	GT:AD:DP:GQ:PGT:PID:PL:PS	0|1:69,46:115:99:0|1:44252_G_A:1695,0,2753:44252	0|1:47,39:86:99:0|1:44252_G_A:1487,0,1856:44252	0|1:20,34:54:99:0|1:44235_T_C:1367,0,737:44235	0|1:35,33:68:99:0|1:44252_G_A:1285,0,1367:44252	0|1:46,34:80:99:0|1:44252_G_A:1248,0,1955:44252	0|1:39,16:55:99:0|1:44252_G_A:593,0,1628:44252	0|1:44,32:76:99:0|1:44252_G_A:1186,0,1860:44252	0|1:37,29:66:99:0|1:44252_G_A:1103,0,1508:44252	0|1:48,25:73:99:0|1:44252_G_A:905,0,1940:44252	0|1:37,28:65:99:0|1:44252_G_A:1055,0,1511:44252
scaffold_472	44336	.	A	G	14465	PASS	AC=10;AF=0.500;AN=20;BaseQRankSum=-1.720e+00;DP=679;ExcessHet=25.5733;FS=0.525;InbreedingCoeff=-1.0000;MLEAC=10;MLEAF=0.500;MQ=59.75;MQRankSum=-5.710e-01;QD=21.82;ReadPosRankSum=-5.160e-01;SOR=0.626	GT:AD:DP:GQ:PGT:PID:PL:PS	0|1:39,56:95:99:1|0:44252_G_A:2113,0,1553:44252	0/1:34,35:69:99:.:.:1267,0,1382:.	0|1:26,20:46:99:1|0:44235_T_C:727,0,1032:44235	0|1:35,34:69:99:1|0:44252_G_A:1291,0,1470:44252	0|1:36,49:85:99:1|0:44252_G_A:2028,0,1397:44252	0/1:14,37:51:99:.:.:1509,0,473:.	0/1:28,44:72:99:.:.:1516,0,961:.	0/1:25,24:49:99:.:.:872,0,1017:.	0|1:20,45:65:99:1|0:44252_G_A:1780,0,704:44252	0|1:28,34:62:99:1|0:44252_G_A:1362,0,1070:44252
scaffold_472	47926	.	G	A	5206.01	PASS	AC=10;AF=0.500;AN=20;BaseQRankSum=-1.234e+00;DP=345;ExcessHet=25.5733;FS=0.813;InbreedingCoeff=-1.0000;MLEAC=10;MLEAF=0.500;MQ=60.00;MQRankSum=0.00;QD=15.18;ReadPosRankSum=-4.270e-01;SOR=0.641	GT:AD:DP:GQ:PL	0/1:22,14:36:99:417,0,829	0/1:17,16:33:99:453,0,621	0/1:17,19:36:99:572,0,586	0/1:17,18:35:99:545,0,640	0/1:28,16:44:99:492,0,1063	0/1:17,11:28:99:401,0,634	0/1:14,27:41:99:987,0,451	0/1:16,15:31:99:469,0,536	0/1:14,13:27:99:456,0,542	0/1:18,14:32:99:414,0,546
scaffold_472	69163	.	G	T	590.39	PASS	AC=1;AF=0.050;AN=20;BaseQRankSum=1.05;DP=310;ExcessHet=3.0103;FS=5.188;InbreedingCoeff=-0.0526;MLEAC=1;MLEAF=0.050;MQ=60.00;MQRankSum=0.00;QD=17.89;ReadPosRankSum=-1.297e+00;SOR=1.275	GT:AD:DP:GQ:PL	0/0:28,0:28:71:0,71,1170	0/0:33,0:33:93:0,93,1395	0/0:24,0:24:65:0,65,990	0/1:16,17:33:99:602,0,515	0/0:31,0:31:90:0,90,1338	0/0:29,0:29:78:0,78,1170	0/0:31,0:31:90:0,90,1266	0/0:32,0:32:93:0,93,1395	0/0:33,0:33:96:0,96,1440	0/0:36,0:36:92:0,92,1395
scaffold_473	59913	.	G	A	390.39	PASS	AC=1;AF=0.050;AN=20;BaseQRankSum=-1.800e-01;DP=306;ExcessHet=3.0103;FS=0.000;InbreedingCoeff=-0.0526;MLEAC=1;MLEAF=0.050;MQ=58.56;MQRankSum=0.298;QD=15.62;ReadPosRankSum=1.80;SOR=0.804	GT:AD:DP:GQ:PL	0/0:44,0:44:99:0,105,1621	0/0:23,0:23:60:0,60,900	0/0:22,0:22:63:0,63,837	0/1:12,13:25:99:402,0,393	0/0:33,0:33:93:0,93,1395	0/0:38,0:38:81:0,81,1391	0/0:41,0:41:99:0,103,1680	0/0:27,0:27:75:0,75,1125	0/0:22,0:22:60:0,60,900	0/0:30,0:30:78:0,78,1170
scaffold_473	60244	.	C	A	4408.01	PASS	AC=10;AF=0.500;AN=20;BaseQRankSum=-8.000e-01;DP=277;ExcessHet=25.5733;FS=6.416;InbreedingCoeff=-1.0000;MLEAC=10;MLEAF=0.500;MQ=59.66;MQRankSum=0.00;QD=15.97;ReadPosRankSum=0.725;SOR=0.602	GT:AD:DP:GQ:PL	0/1:21,21:42:99:653,0,724	0/1:16,11:27:99:331,0,585	0/1:10,14:24:99:480,0,353	0/1:13,13:26:99:487,0,500	0/1:14,10:24:99:332,0,490	0/1:10,10:20:99:263,0,360	0/1:11,13:24:99:485,0,415	0/1:16,14:30:99:358,0,559	0/1:19,17:36:99:567,0,685	0/1:10,13:23:99:452,0,346
scaffold_473	81285	.	T	C	7391.01	PASS	AC=10;AF=0.500;AN=20;BaseQRankSum=0.984;DP=449;ExcessHet=25.5733;FS=1.739;InbreedingCoeff=-1.0000;MLEAC=10;MLEAF=0.500;MQ=58.96;MQRankSum=-9.730e-01;QD=16.53;ReadPosRankSum=0.857;SOR=0.559	GT:AD:DP:GQ:PL	0/1:35,24:59:99:859,0,1196	0/1:27,27:54:99:837,0,810	0/1:15,19:34:99:674,0,526	0/1:14,12:26:99:417,0,430	0/1:17,20:37:99:752,0,612	0/1:11,28:39:99:1020,0,318	0/1:46,32:78:99:922,0,1492	0/1:22,13:35:99:470,0,786	0/1:16,19:35:99:717,0,476	0/1:28,22:50:99:723,0,998
scaffold_473	81942	.	A	G	6046.01	PASS	AC=10;AF=0.500;AN=20;BaseQRankSum=1.23;DP=396;ExcessHet=25.5733;FS=2.202;InbreedingCoeff=-1.0000;MLEAC=10;MLEAF=0.500;MQ=56.03;MQRankSum=-4.050e-01;QD=15.31;ReadPosRankSum=0.078;SOR=0.821	GT:AD:DP:GQ:PL	0/1:25,25:50:99:951,0,821	0/1:18,20:38:99:624,0,587	0/1:19,10:29:99:360,0,667	0/1:18,22:40:99:735,0,499	0/1:22,16:38:99:552,0,798	0/1:18,8:26:99:155,0,574	0/1:34,23:57:99:769,0,1062	0/1:26,14:40:99:445,0,953	0/1:21,25:46:99:842,0,566	0/1:13,18:31:99:613,0,395
scaffold_473	82617	.	G	A	16161	PASS	AC=10;AF=0.500;AN=20;BaseQRankSum=-3.340e-01;DP=832;ExcessHet=25.5733;FS=1.109;InbreedingCoeff=-1.0000;MLEAC=10;MLEAF=0.500;MQ=57.97;MQRankSum=0.061;QD=19.64;ReadPosRankSum=-1.900e-02;SOR=0.681	GT:AD:DP:GQ:PL	0/1:60,65:125:99:2203,0,2042	0/1:30,54:84:99:1962,0,921	0/1:34,41:75:99:1494,0,1207	0/1:33,33:66:99:1182,0,1165	0/1:37,44:81:99:1633,0,1216	0/1:36,44:80:99:1473,0,1192	0/1:47,69:116:99:2259,0,1608	0/1:29,41:70:99:1469,0,1015	0/1:31,39:70:99:1394,0,1154	0/1:24,32:56:99:1092,0,879
scaffold_474	28464	.	C	T	5655.01	PASS	AC=10;AF=0.500;AN=20;BaseQRankSum=-2.170e-01;DP=328;ExcessHet=25.5733;FS=1.834;InbreedingCoeff=-1.0000;MLEAC=10;MLEAF=0.500;MQ=48.90;MQRankSum=-1.416e+00;QD=17.24;ReadPosRankSum=-6.350e-01;SOR=0.824	GT:AD:DP:GQ:PL	0/1:22,21:43:99:751,0,826	0/1:15,12:27:99:356,0,533	0/1:13,16:29:99:521,0,452	0/1:14,15:29:99:563,0,530	0/1:19,17:36:99:552,0,675	0/1:11,15:26:99:584,0,382	0/1:19,19:38:99:632,0,584	0/1:21,20:41:99:701,0,741	0/1:16,18:34:99:632,0,597	0/1:14,11:25:99:363,0,427
scaffold_474	35625	.	C	T	5108.01	PASS	AC=10;AF=0.500;AN=20;BaseQRankSum=-8.060e-01;DP=289;ExcessHet=25.5733;FS=1.959;InbreedingCoeff=-1.0000;MLEAC=10;MLEAF=0.500;MQ=60.00;MQRankSum=0.00;QD=17.74;ReadPosRankSum=0.151;SOR=0.722	GT:AD:DP:GQ:PGT:PID:PL:PS	0/1:17,16:33:99:.:.:545,0,633:.	0/1:14,13:27:99:.:.:383,0,537:.	0/1:8,14:22:99:.:.:441,0,294:.	0/1:19,16:35:99:.:.:571,0,618:.	0/1:12,18:30:99:.:.:626,0,439:.	0|1:11,12:23:99:0|1:35611_A_C:413,0,388:35611	0/1:21,15:36:99:.:.:450,0,748:.	0/1:10,17:27:99:.:.:649,0,288:.	0/1:14,12:26:99:.:.:418,0,498:.	0/1:10,19:29:99:.:.:612,0,252:.
scaffold_474	37676	.	T	A	5049.01	PASS	AC=10;AF=0.500;AN=20;BaseQRankSum=0.454;DP=293;ExcessHet=25.5733;FS=0.425;InbreedingCoeff=-1.0000;MLEAC=10;MLEAF=0.500;MQ=60.00;MQRankSum=0.00;QD=17.29;ReadPosRankSum=0.165;SOR=0.694	GT:AD:DP:GQ:PL	0/1:19,18:37:99:650,0,724	0/1:13,14:27:99:468,0,489	0/1:11,10:21:99:322,0,301	0/1:7,21:28:99:736,0,179	0/1:19,18:37:99:626,0,604	0/1:12,15:27:99:491,0,398	0/1:15,13:28:99:414,0,455	0/1:9,13:22:99:449,0,288	0/1:20,9:29:99:306,0,717	0/1:19,17:36:99:587,0,651
scaffold_475	18994	.	G	A	20408	PASS	AC=10;AF=0.500;AN=20;BaseQRankSum=0.424;DP=800;ExcessHet=25.5733;FS=0.000;InbreedingCoeff=-1.0000;MLEAC=10;MLEAF=0.500;MQ=44.94;MQRankSum=-4.500e-02;QD=25.61;ReadPosRankSum=0.630;SOR=0.636	GT:AD:DP:GQ:PL	0/1:24,68:92:99:2526,0,581	0/1:26,56:82:99:2043,0,701	0/1:17,44:61:99:1656,0,516	0/1:26,49:75:99:1627,0,801	0/1:23,62:85:99:2269,0,604	0/1:15,48:63:99:1786,0,412	0/1:31,71:102:99:2396,0,803	0/1:22,61:83:99:2046,0,668	0/1:21,54:75:99:2099,0,566	0/1:21,58:79:99:1960,0,560
scaffold_475	19867	.	G	T	5345.01	PASS	AC=10;AF=0.500;AN=20;BaseQRankSum=-1.760e-01;DP=336;ExcessHet=25.5733;FS=5.669;InbreedingCoeff=-1.0000;MLEAC=10;MLEAF=0.500;MQ=45.30;MQRankSum=1.09;QD=15.91;ReadPosRankSum=-7.310e-01;SOR=0.466	GT:AD:DP:GQ:PL	0/1:20,16:36:99:546,0,736	0/1:17,19:36:99:637,0,438	0/1:20,20:40:99:628,0,591	0/1:22,17:39:99:549,0,697	0/1:10,19:29:99:651,0,354	0/1:15,11:26:99:269,0,557	0/1:19,20:39:99:649,0,550	0/1:10,14:24:99:480,0,369	0/1:15,19:34:99:627,0,489	0/1:21,12:33:99:309,0,661
scaffold_475	39931	.	A	G	5516.01	PASS	AC=10;AF=0.500;AN=20;BaseQRankSum=1.22;DP=302;ExcessHet=25.5733;FS=1.368;InbreedingCoeff=-1.0000;MLEAC=10;MLEAF=0.500;MQ=59.96;MQRankSum=0.00;QD=18.26;ReadPosRankSum=0.466;SOR=0.800	GT:AD:DP:GQ:PL	0/1:15,23:38:99:841,0,509	0/1:10,13:23:99:506,0,338	0/1:11,11:22:99:426,0,408	0/1:17,21:38:99:695,0,537	0/1:21,10:31:99:323,0,695	0/1:14,11:25:99:376,0,455	0/1:18,23:41:99:764,0,623	0/1:9,18:27:99:643,0,298	0/1:14,13:27:99:452,0,484	0/1:17,13:30:99:490,0,506
scaffold_475	41206	.	A	G	5354.01	PASS	AC=10;AF=0.500;AN=20;BaseQRankSum=1.68;DP=282;ExcessHet=25.5733;FS=0.000;InbreedingCoeff=-1.0000;MLEAC=10;MLEAF=0.500;MQ=60.00;MQRankSum=0.00;QD=19.26;ReadPosRankSum=0.502;SOR=0.686	GT:AD:DP:GQ:PL	0/1:19,18:37:99:600,0,685	0/1:13,19:32:99:711,0,380	0/1:13,7:20:99:255,0,507	0/1:11,15:26:99:577,0,314	0/1:14,10:24:99:362,0,433	0/1:15,19:34:99:672,0,496	0/1:16,16:32:99:563,0,493	0/1:12,13:25:99:458,0,340	0/1:9,13:22:99:519,0,272	0/1:8,18:26:99:637,0,220
scaffold_475	44892	.	C	A	4567.01	PASS	AC=10;AF=0.500;AN=20;BaseQRankSum=0.546;DP=267;ExcessHet=25.5733;FS=10.639;InbreedingCoeff=-1.0000;MLEAC=10;MLEAF=0.500;MQ=60.00;MQRankSum=0.00;QD=17.10;ReadPosRankSum=0.370;SOR=0.987	GT:AD:DP:GQ:PL	0/1:16,24:40:99:870,0,480	0/1:18,7:25:99:191,0,651	0/1:10,16:26:99:558,0,329	0/1:13,11:24:99:399,0,397	0/1:20,15:35:99:554,0,660	0/1:13,8:21:99:279,0,446	0/1:12,18:30:99:610,0,322	0/1:14,6:20:99:193,0,483	0/1:9,14:23:99:483,0,311	0/1:11,12:23:99:430,0,366
scaffold_475	45653	.	C	T	5141.01	PASS	AC=10;AF=0.500;AN=20;BaseQRankSum=0.194;DP=304;ExcessHet=25.5733;FS=0.000;InbreedingCoeff=-1.0000;MLEAC=10;MLEAF=0.500;MQ=59.99;MQRankSum=0.00;QD=17.02;ReadPosRankSum=-1.120e-01;SOR=0.668	GT:AD:DP:GQ:PL	0/1:20,20:40:99:658,0,695	0/1:12,13:25:99:467,0,412	0/1:16,12:28:99:382,0,500	0/1:9,15:24:99:585,0,294	0/1:16,10:26:99:351,0,600	0/1:13,17:30:99:573,0,451	0/1:20,12:32:99:425,0,729	0/1:12,21:33:99:706,0,317	0/1:16,16:32:99:601,0,523	0/1:19,13:32:99:393,0,672
scaffold_475	49738	.	A	G	4580.01	PASS	AC=10;AF=0.500;AN=20;BaseQRankSum=-4.290e-01;DP=273;ExcessHet=25.5733;FS=0.000;InbreedingCoeff=-1.0000;MLEAC=10;MLEAF=0.500;MQ=60.00;MQRankSum=0.00;QD=16.78;ReadPosRankSum=0.023;SOR=0.708	GT:AD:DP:GQ:PGT:PID:PL:PS	0/1:25,19:44:99:.:.:569,0,901:.	0/1:10,12:22:99:.:.:355,0,344:.	0/1:12,12:24:99:.:.:376,0,420:.	0/1:12,10:22:99:.:.:321,0,432:.	0/1:9,14:23:99:.:.:540,0,323:.	0/1:8,21:29:99:.:.:684,0,271:.	0|1:23,8:31:99:0|1:49738_A_G:264,0,790:49738	0/1:13,16:29:99:.:.:583,0,446:.	0|1:10,14:24:99:0|1:49738_A_G:532,0,305:49738	0/1:15,10:25:99:.:.:356,0,496:.
scaffold_475	50640	.	G	A	2518.53	PASS	AC=4;AF=0.200;AN=20;BaseQRankSum=-7.780e-01;DP=283;ExcessHet=4.5998;FS=0.702;InbreedingCoeff=-0.2500;MLEAC=4;MLEAF=0.200;MQ=59.05;MQRankSum=-4.620e-01;QD=20.99;ReadPosRankSum=0.106;SOR=0.780	GT:AD:DP:GQ:PL	0/1:10,11:21:99:388,0,339	0/1:16,21:37:99:597,0,496	0/1:5,15:20:99:478,0,158	0/0:21,0:21:54:0,54,810	0/0:20,0:20:57:0,57,855	0/0:37,0:37:99:0,99,1355	0/1:13,29:42:99:1076,0,412	0/0:31,0:31:90:0,90,1350	0/0:23,0:23:63:0,63,867	0/0:29,0:29:81:0,81,1112
scaffold_475	52734	.	G	A	5913.01	PASS	AC=10;AF=0.500;AN=20;BaseQRankSum=0.091;DP=315;ExcessHet=25.5733;FS=8.615;InbreedingCoeff=-1.0000;MLEAC=10;MLEAF=0.500;MQ=60.00;MQRankSum=0.00;QD=19.01;ReadPosRankSum=-5.200e-02;SOR=0.401	GT:AD:DP:GQ:PL	0/1:14,30:44:99:1075,0,477	0/1:17,23:40:99:861,0,465	0/1:13,11:24:99:353,0,445	0/1:13,14:27:99:535,0,486	0/1:17,17:34:99:624,0,549	0/1:11,17:28:99:553,0,405	0/1:21,17:38:99:521,0,735	0/1:12,19:31:99:668,0,387	0/1:14,10:24:99:326,0,525	0/1:9,12:21:99:397,0,255
scaffold_475	52764	.	A	G	5371.01	PASS	AC=10;AF=0.500;AN=20;BaseQRankSum=0.042;DP=300;ExcessHet=25.5733;FS=0.884;InbreedingCoeff=-1.0000;MLEAC=10;MLEAF=0.500;MQ=60.00;MQRankSum=0.00;QD=18.15;ReadPosRankSum=-5.610e-01;SOR=0.760	GT:AD:DP:GQ:PL	0/1:14,31:45:99:1020,0,445	0/1:18,20:38:99:741,0,564	0/1:12,14:26:99:462,0,384	0/1:14,12:26:99:451,0,545	0/1:17,12:29:99:382,0,490	0/1:14,17:31:99:537,0,502	0/1:15,15:30:99:452,0,533	0/1:11,14:25:99:509,0,363	0/1:15,8:23:99:252,0,572	0/1:8,15:23:99:565,0,269
scaffold_475	53397	.	G	A	5395.01	PASS	AC=10;AF=0.500;AN=20;BaseQRankSum=-4.160e-01;DP=304;ExcessHet=25.5733;FS=5.239;InbreedingCoeff=-1.0000;MLEAC=10;MLEAF=0.500;MQ=60.00;MQRankSum=0.00;QD=17.86;ReadPosRankSum=0.076;SOR=0.840	GT:AD:DP:GQ:PL	0/1:13,22:35:99:726,0,457	0/1:19,12:31:99:383,0,636	0/1:6,18:24:99:628,0,198	0/1:22,15:37:99:465,0,714	0/1:16,22:38:99:724,0,512	0/1:12,17:29:99:580,0,424	0/1:14,16:30:99:574,0,449	0/1:10,10:20:99:320,0,387	0/1:14,12:26:99:427,0,533	0/1:15,17:32:99:568,0,510
scaffold_475	53428	.	C	A	4605.01	PASS	AC=10;AF=0.500;AN=20;BaseQRankSum=-4.720e-01;DP=301;ExcessHet=25.5733;FS=1.922;InbreedingCoeff=-1.0000;MLEAC=10;MLEAF=0.500;MQ=60.00;MQRankSum=0.00;QD=15.51;ReadPosRankSum=-1.820e-01;SOR=0.695	GT:AD:DP:GQ:PL	0/1:23,14:37:99:474,0,857	0/1:7,15:22:99:516,0,246	0/1:18,6:24:99:124,0,729	0/1:19,20:39:99:607,0,606	0/1:21,14:35:99:440,0,727	0/1:16,11:27:99:372,0,558	0/1:17,18:35:99:627,0,647	0/1:11,10:21:99:373,0,394	0/1:15,16:31:99:567,0,562	0/1:12,14:26:99:505,0,451
scaffold_475	55677	.	C	T	4381.01	PASS	AC=10;AF=0.500;AN=20;BaseQRankSum=-1.350e-01;DP=271;ExcessHet=25.5733;FS=0.926;InbreedingCoeff=-1.0000;MLEAC=10;MLEAF=0.500;MQ=60.00;MQRankSum=0.00;QD=16.35;ReadPosRankSum=0.068;SOR=0.757	GT:AD:DP:GQ:PL	0/1:14,30:44:99:1159,0,400	0/1:12,15:27:99:526,0,382	0/1:13,8:21:99:294,0,482	0/1:11,13:24:99:406,0,416	0/1:11,15:26:99:470,0,369	0/1:13,8:21:99:277,0,438	0/1:23,9:32:99:259,0,835	0/1:14,8:22:99:250,0,511	0/1:14,9:23:99:294,0,505	0/1:15,13:28:99:446,0,506
scaffold_475	58249	.	G	T	4926.01	PASS	AC=10;AF=0.500;AN=20;BaseQRankSum=-6.120e-01;DP=298;ExcessHet=25.5733;FS=3.800;InbreedingCoeff=-1.0000;MLEAC=10;MLEAF=0.500;MQ=58.85;MQRankSum=-8.340e-01;QD=16.59;ReadPosRankSum=-1.010e-01;SOR=0.862	GT:AD:DP:GQ:PL	0/1:29,23:52:99:689,0,952	0/1:11,14:25:99:495,0,410	0/1:9,17:26:99:646,0,286	0/1:13,11:24:99:404,0,474	0/1:16,10:26:99:317,0,617	0/1:17,12:29:99:324,0,595	0/1:12,19:31:99:642,0,427	0/1:17,12:29:99:443,0,631	0/1:16,12:28:99:371,0,552	0/1:10,17:27:99:595,0,325
scaffold_475	64450	.	A	G	5016.01	PASS	AC=10;AF=0.500;AN=20;BaseQRankSum=-1.880e-01;DP=280;ExcessHet=25.5733;FS=0.913;InbreedingCoeff=-1.0000;MLEAC=10;MLEAF=0.500;MQ=60.00;MQRankSum=0.00;QD=18.04;ReadPosRankSum=-1.170e-01;SOR=0.629	GT:AD:DP:GQ:PL	0/1:20,20:40:99:703,0,695	0/1:13,17:30:99:569,0,440	0/1:9,12:21:99:462,0,339	0/1:10,14:24:99:539,0,353	0/1:19,15:34:99:471,0,729	0/1:17,16:33:99:580,0,589	0/1:18,14:32:99:426,0,616	0/1:7,14:21:99:535,0,243	0/1:11,12:23:99:430,0,401	0/1:11,9:20:99:301,0,376
scaffold_475	67858	.	G	A	5377.01	PASS	AC=10;AF=0.500;AN=20;BaseQRankSum=-3.750e-01;DP=348;ExcessHet=25.5733;FS=1.779;InbreedingCoeff=-1.0000;MLEAC=10;MLEAF=0.500;MQ=46.27;MQRankSum=1.91;QD=15.81;ReadPosRankSum=0.321;SOR=0.591	GT:AD:DP:GQ:PL	0/1:21,18:39:99:590,0,714	0/1:21,20:41:99:641,0,724	0/1:11,14:25:99:416,0,319	0/1:20,17:37:99:553,0,764	0/1:20,21:41:99:656,0,653	0/1:17,13:30:99:410,0,578	0/1:25,16:41:99:572,0,867	0/1:12,14:26:99:520,0,420	0/1:12,16:28:99:549,0,440	0/1:17,15:32:99:470,0,608
scaffold_475	68902	.	G	A	5234.01	PASS	AC=10;AF=0.500;AN=20;BaseQRankSum=-4.490e-01;DP=305;ExcessHet=25.5733;FS=1.372;InbreedingCoeff=-1.0000;MLEAC=10;MLEAF=0.500;MQ=60.00;MQRankSum=0.00;QD=17.22;ReadPosRankSum=0.171;SOR=0.596	GT:AD:DP:GQ:PL	0/1:27,25:52:99:857,0,873	0/1:10,12:22:99:464,0,372	0/1:13,11:24:99:379,0,500	0/1:15,14:29:99:473,0,541	0/1:15,13:28:99:425,0,561	0/1:14,8:22:99:246,0,564	0/1:16,18:34:99:608,0,582	0/1:20,13:33:99:457,0,669	0/1:10,19:29:99:650,0,338	0/1:13,18:31:99:675,0,450
scaffold_475	69181	.	G	A	5241.01	PASS	AC=10;AF=0.500;AN=20;BaseQRankSum=-2.500e-02;DP=319;ExcessHet=25.5733;FS=4.317;InbreedingCoeff=-1.0000;MLEAC=10;MLEAF=0.500;MQ=60.00;MQRankSum=0.00;QD=16.43;ReadPosRankSum=-2.000e-02;SOR=0.813	GT:AD:DP:GQ:PGT:PID:PL:PS	0/1:21,26:47:99:.:.:955,0,677:.	0/1:13,12:25:99:.:.:395,0,418:.	0/1:9,11:20:99:.:.:341,0,333:.	0/1:12,15:27:99:.:.:564,0,418:.	0/1:23,10:33:99:.:.:308,0,785:.	0|1:19,12:31:99:0|1:69181_G_A:424,0,718:69181	0/1:19,20:39:99:.:.:661,0,663:.	0/1:20,11:31:99:.:.:355,0,767:.	0/1:21,21:42:99:.:.:734,0,763:.	0/1:10,14:24:99:.:.:504,0,356:.
scaffold_475	70359	.	T	A	4982	PASS	AC=10;AF=0.500;AN=20;BaseQRankSum=0.972;DP=290;ExcessHet=25.5733;FS=0.000;InbreedingCoeff=-1.0000;MLEAC=10;MLEAF=0.500;MQ=60.00;MQRankSum=0.00;QD=17.42;ReadPosRankSum=0.040;SOR=0.693	GT:AD:DP:GQ:PGT:PID:PL:PS	0/1:14,14:28:99:.:.:414,0,415:.	0/1:16,11:27:99:.:.:347,0,576:.	0/1:17,10:27:99:.:.:356,0,630:.	0/1:10,22:32:99:.:.:859,0,307:.	0/1:16,15:31:99:.:.:537,0,544:.	0/1:21,19:42:99:.:.:714,0,695:.	0|1:15,14:29:99:0|1:70336_C_A:415,0,512:70336	0/1:15,13:28:99:.:.:491,0,470:.	0/1:10,11:21:99:.:.:391,0,364:.	0/1:10,13:23:99:.:.:458,0,340:.
scaffold_475	75217	.	A	G	5221.01	PASS	AC=10;AF=0.500;AN=20;BaseQRankSum=0.253;DP=306;ExcessHet=25.5733;FS=0.867;InbreedingCoeff=-1.0000;MLEAC=10;MLEAF=0.500;MQ=60.00;MQRankSum=0.00;QD=17.12;ReadPosRankSum=0.139;SOR=0.760	GT:AD:DP:GQ:PL	0/1:11,19:30:99:683,0,318	0/1:22,20:42:99:689,0,799	0/1:14,9:23:99:274,0,454	0/1:15,14:29:99:491,0,534	0/1:17,17:34:99:567,0,638	0/1:16,13:29:99:465,0,568	0/1:14,13:27:99:460,0,504	0/1:20,12:32:99:425,0,650	0/1:14,14:28:99:487,0,518	0/1:10,21:31:99:680,0,341
scaffold_475	75884	.	G	A	4657.01	PASS	AC=10;AF=0.500;AN=20;BaseQRankSum=0.373;DP=273;ExcessHet=25.5733;FS=3.290;InbreedingCoeff=-1.0000;MLEAC=10;MLEAF=0.500;MQ=59.96;MQRankSum=0.00;QD=17.06;ReadPosRankSum=0.656;SOR=0.529	GT:AD:DP:GQ:PL	0/1:12,18:30:99:632,0,422	0/1:17,12:29:99:408,0,663	0/1:9,11:20:99:432,0,293	0/1:15,15:30:99:527,0,562	0/1:14,13:27:99:492,0,499	0/1:20,14:34:99:456,0,693	0/1:21,19:40:99:648,0,724	0/1:7,13:20:99:482,0,214	0/1:12,8:20:99:297,0,463	0/1:15,8:23:99:283,0,529
scaffold_475	76668	.	A	G	4965.01	PASS	AC=10;AF=0.500;AN=20;BaseQRankSum=0.080;DP=302;ExcessHet=25.5733;FS=1.373;InbreedingCoeff=-1.0000;MLEAC=10;MLEAF=0.500;MQ=59.94;MQRankSum=0.00;QD=16.55;ReadPosRankSum=-3.160e-01;SOR=0.650	GT:AD:DP:GQ:PL	0/1:14,20:34:99:608,0,482	0/1:13,17:30:99:635,0,480	0/1:14,13:27:99:384,0,427	0/1:14,14:28:99:489,0,538	0/1:19,12:31:99:431,0,704	0/1:23,12:35:99:415,0,844	0/1:19,9:28:99:322,0,592	0/1:11,11:22:99:377,0,398	0/1:14,21:35:99:749,0,480	0/1:15,15:30:99:555,0,468
scaffold_475	76828	.	C	T	5552.01	PASS	AC=10;AF=0.500;AN=20;BaseQRankSum=-8.100e-02;DP=295;ExcessHet=25.5733;FS=3.158;InbreedingCoeff=-1.0000;MLEAC=10;MLEAF=0.500;MQ=60.00;MQRankSum=0.00;QD=18.88;ReadPosRankSum=0.391;SOR=0.880	GT:AD:DP:GQ:PGT:PID:PL:PS	0|1:12,20:32:99:0|1:76828_C_T:804,0,444:76828	0/1:16,24:40:99:.:.:758,0,498:.	0/1:12,10:22:99:.:.:372,0,451:.	0/1:12,16:28:99:.:.:546,0,424:.	0/1:11,24:35:99:.:.:850,0,368:.	0/1:18,11:29:99:.:.:363,0,644:.	0/1:13,13:26:99:.:.:439,0,497:.	0/1:13,10:23:99:.:.:313,0,462:.	0/1:13,20:33:99:.:.:745,0,451:.	0/1:15,11:26:99:.:.:362,0,457:.
scaffold_475	97036	.	A	G	10377.1	PASS	AC=10;AF=0.500;AN=20;BaseQRankSum=0.578;DP=406;ExcessHet=25.5733;FS=2.325;InbreedingCoeff=-0.9999;MLEAC=10;MLEAF=0.500;MQ=41.59;MQRankSum=-1.122e+00;QD=28.28;ReadPosRankSum=-5.540e-01;SOR=0.514	GT:AD:DP:GQ:PGT:PID:PL:PS	0/1:17,43:60:99:.:.:1546,0,552:.	0/1:6,26:45:99:.:.:956,0,169:.	0/1:3,18:21:59:.:.:712,0,59:.	0|1:5,26:31:99:1|0:96976_A_G:941,0,130:96976	0/1:3,28:31:37:.:.:1090,0,37:.	0/1:10,23:44:99:.:.:872,0,282:.	0/1:11,52:63:99:.:.:1872,0,234:.	0/1:3,28:32:36:.:.:1038,0,36:.	0/1:15,26:41:99:.:.:914,0,517:.	0/1:7,17:34:99:.:.:594,0,208:.
scaffold_476	29617	.	G	A	906.1	PASS	AC=2;AF=0.100;AN=20;BaseQRankSum=0.786;DP=269;ExcessHet=3.2451;FS=3.965;InbreedingCoeff=-0.1111;MLEAC=2;MLEAF=0.100;MQ=60.00;MQRankSum=0.00;QD=18.88;ReadPosRankSum=0.548;SOR=0.473	GT:AD:DP:GQ:PL	0/0:38,0:38:99:0,100,1558	0/0:29,0:29:81:0,81,1215	0/0:22,0:22:60:0,60,900	0/0:31,0:31:90:0,90,1350	0/1:12,11:23:99:405,0,387	0/1:11,14:25:99:518,0,342	0/0:27,0:27:72:0,72,1080	0/0:20,0:20:60:0,60,723	0/0:31,0:31:90:0,90,1256	0/0:22,0:22:63:0,63,945
scaffold_476	38258	.	C	T	4364.01	PASS	AC=10;AF=0.500;AN=20;BaseQRankSum=0.067;DP=268;ExcessHet=25.5733;FS=0.000;InbreedingCoeff=-1.0000;MLEAC=10;MLEAF=0.500;MQ=60.00;MQRankSum=0.00;QD=16.41;ReadPosRankSum=0.553;SOR=0.698	GT:AD:DP:GQ:PL	0/1:20,13:33:99:437,0,742	0/1:20,16:36:99:593,0,705	0/1:5,16:21:99:526,0,133	0/1:16,12:28:99:416,0,475	0/1:10,13:23:99:434,0,330	0/1:13,8:21:99:276,0,435	0/1:12,16:28:99:524,0,397	0/1:8,12:20:99:412,0,238	0/1:20,16:36:99:543,0,738	0/1:13,7:20:99:203,0,502
scaffold_476	38584	.	G	A	4175.01	PASS	AC=10;AF=0.500;AN=20;BaseQRankSum=0.076;DP=259;ExcessHet=25.5733;FS=0.458;InbreedingCoeff=-1.0000;MLEAC=10;MLEAF=0.500;MQ=60.00;MQRankSum=0.00;QD=16.37;ReadPosRankSum=0.040;SOR=0.641	GT:AD:DP:GQ:PL	0/1:16,20:36:99:628,0,517	0/1:13,9:22:99:332,0,472	0/1:11,12:23:99:424,0,409	0/1:11,13:24:99:361,0,375	0/1:19,8:27:99:216,0,708	0/1:7,13:20:99:497,0,235	0/1:16,14:30:99:479,0,509	0/1:12,11:23:99:323,0,367	0/1:12,9:21:99:263,0,415	0/1:8,21:29:99:652,0,254
scaffold_477	3867	.	T	A	4823.01	PASS	AC=10;AF=0.500;AN=20;BaseQRankSum=0.527;DP=278;ExcessHet=25.5733;FS=2.616;InbreedingCoeff=-1.0000;MLEAC=10;MLEAF=0.500;MQ=60.00;MQRankSum=0.00;QD=17.41;ReadPosRankSum=-1.590e-01;SOR=0.866	GT:AD:DP:GQ:PL	0/1:19,23:42:99:805,0,663	0/1:15,12:27:99:439,0,507	0/1:17,7:24:99:234,0,573	0/1:18,6:24:99:182,0,642	0/1:12,22:34:99:780,0,353	0/1:13,10:23:99:312,0,498	0/1:6,14:20:99:516,0,129	0/1:15,13:28:99:489,0,541	0/1:12,13:25:99:492,0,386	0/1:13,17:30:99:574,0,406
scaffold_477	10791	.	C	T	5493.01	PASS	AC=10;AF=0.500;AN=20;BaseQRankSum=0.118;DP=288;ExcessHet=25.5733;FS=2.559;InbreedingCoeff=-1.0000;MLEAC=10;MLEAF=0.500;MQ=53.74;MQRankSum=1.36;QD=19.14;ReadPosRankSum=-6.650e-01;SOR=0.707	GT:AD:DP:GQ:PL	0/1:11,28:39:99:1069,0,420	0/1:13,18:31:99:667,0,534	0/1:12,14:26:99:483,0,462	0/1:14,11:25:99:389,0,594	0/1:14,17:31:99:582,0,537	0/1:16,14:30:99:518,0,630	0/1:12,12:24:99:405,0,510	0/1:9,12:21:99:470,0,358	0/1:15,14:29:99:444,0,579	0/1:17,14:31:99:466,0,714
scaffold_477	10796	.	G	A	5224.01	PASS	AC=10;AF=0.500;AN=20;BaseQRankSum=-2.080e-01;DP=293;ExcessHet=25.5733;FS=1.935;InbreedingCoeff=-1.0000;MLEAC=10;MLEAF=0.500;MQ=53.85;MQRankSum=-9.570e-01;QD=17.83;ReadPosRankSum=0.590;SOR=0.667	GT:AD:DP:GQ:PGT:PID:PL:PS	0|1:27,13:40:99:0|1:10796_G_A:444,0,1095:10796	0|1:19,14:33:99:0|1:10796_G_A:531,0,756:10796	0|1:15,12:27:99:0|1:10796_G_A:445,0,594:10796	0|1:14,14:28:99:0|1:10796_G_A:534,0,585:10796	0|1:16,14:30:99:0|1:10796_G_A:540,0,630:10796	0|1:14,16:30:99:0|1:10796_G_A:651,0,537:10796	0|1:12,12:24:99:0|1:10796_G_A:468,0,468:10796	0|1:13,10:23:99:0|1:10796_G_A:355,0,516:10796	0|1:13,14:27:99:0|1:10796_G_A:542,0,546:10796	0|1:13,18:31:99:0|1:10796_G_A:714,0,531:10796
scaffold_477	10809	.	G	A	5512.01	PASS	AC=10;AF=0.500;AN=20;BaseQRankSum=0.00;DP=297;ExcessHet=25.5733;FS=3.817;InbreedingCoeff=-1.0000;MLEAC=10;MLEAF=0.500;MQ=53.98;MQRankSum=-6.050e-01;QD=18.62;ReadPosRankSum=0.590;SOR=0.591	GT:AD:DP:GQ:PGT:PID:PL:PS	0|1:26,13:39:99:0|1:10796_G_A:465,0,1083:10796	0|1:19,13:32:99:0|1:10796_G_A:573,0,753:10796	0|1:16,13:29:99:0|1:10796_G_A:518,0,630:10796	0|1:15,15:30:99:0|1:10796_G_A:569,0,623:10796	0|1:15,16:31:99:0|1:10796_G_A:606,0,582:10796	0|1:13,17:30:99:0|1:10796_G_A:696,0,492:10796	0|1:12,12:24:99:0|1:10796_G_A:468,0,460:10796	0|1:13,10:23:99:0|1:10796_G_A:355,0,516:10796	0|1:13,14:27:99:0|1:10796_G_A:545,0,504:10796	0|1:13,18:31:99:0|1:10796_G_A:717,0,471:10796
scaffold_477	22979	.	G	A	5046.01	PASS	AC=10;AF=0.500;AN=20;BaseQRankSum=0.567;DP=315;ExcessHet=25.5733;FS=0.860;InbreedingCoeff=-1.0000;MLEAC=10;MLEAF=0.500;MQ=60.00;MQRankSum=0.00;QD=16.23;ReadPosRankSum=-5.940e-01;SOR=0.765	GT:AD:DP:GQ:PL	0/1:19,20:39:99:697,0,722	0/1:12,10:22:99:335,0,467	0/1:12,10:22:99:349,0,461	0/1:21,13:34:99:431,0,815	0/1:27,22:49:99:765,0,878	0/1:15,12:27:99:375,0,506	0/1:14,17:31:99:594,0,462	0/1:17,14:31:99:490,0,575	0/1:10,13:23:99:464,0,341	0/1:18,15:33:99:546,0,634
scaffold_477	68516	.	G	A	5122.01	PASS	AC=10;AF=0.500;AN=20;BaseQRankSum=0.061;DP=289;ExcessHet=25.5733;FS=1.958;InbreedingCoeff=-1.0000;MLEAC=10;MLEAF=0.500;MQ=60.00;MQRankSum=0.00;QD=17.78;ReadPosRankSum=-1.000e-01;SOR=0.836	GT:AD:DP:GQ:PL	0/1:25,24:49:99:785,0,867	0/1:9,12:21:99:427,0,339	0/1:11,11:22:99:414,0,377	0/1:16,18:34:99:614,0,572	0/1:9,18:27:99:657,0,274	0/1:11,13:24:99:434,0,356	0/1:16,14:30:99:524,0,597	0/1:11,16:27:99:545,0,399	0/1:15,11:26:99:379,0,514	0/1:17,11:28:99:343,0,532
scaffold_477	69361	.	G	A	4838.01	PASS	AC=10;AF=0.500;AN=20;BaseQRankSum=-7.000e-02;DP=284;ExcessHet=25.5733;FS=1.981;InbreedingCoeff=-1.0000;MLEAC=10;MLEAF=0.500;MQ=59.95;MQRankSum=0.00;QD=17.22;ReadPosRankSum=1.06;SOR=0.580	GT:AD:DP:GQ:PL	0/1:16,19:35:99:637,0,541	0/1:13,12:25:99:412,0,497	0/1:6,16:22:99:611,0,184	0/1:14,8:22:99:274,0,537	0/1:12,13:25:99:452,0,441	0/1:14,14:28:99:497,0,458	0/1:12,21:33:99:786,0,421	0/1:17,14:31:99:482,0,612	0/1:25,12:37:99:407,0,883	0/1:15,8:23:99:280,0,468
scaffold_477	79456	.	C	T	5889.01	PASS	AC=10;AF=0.500;AN=20;BaseQRankSum=-1.910e-01;DP=312;ExcessHet=25.5733;FS=3.064;InbreedingCoeff=-1.0000;MLEAC=10;MLEAF=0.500;MQ=60.00;MQRankSum=0.00;QD=19.06;ReadPosRankSum=0.00;SOR=0.656	GT:AD:DP:GQ:PL	0/1:19,18:37:99:609,0,711	0/1:15,16:31:99:598,0,503	0/1:11,16:27:99:608,0,312	0/1:19,28:47:99:962,0,652	0/1:10,21:31:99:762,0,337	0/1:13,13:26:99:449,0,464	0/1:13,13:26:99:417,0,455	0/1:19,20:39:99:708,0,590	0/1:13,11:24:99:408,0,423	0/1:10,11:21:99:368,0,335
scaffold_479	7381	.	T	A	7507.01	PASS	AC=10;AF=0.500;AN=20;BaseQRankSum=-3.450e-01;DP=419;ExcessHet=25.5733;FS=5.025;InbreedingCoeff=-1.0000;MLEAC=10;MLEAF=0.500;MQ=58.69;MQRankSum=1.15;QD=18.63;ReadPosRankSum=-5.460e-01;SOR=0.434	GT:AD:DP:GQ:PL	0/1:25,38:63:99:1305,0,726	0/1:11,28:39:99:954,0,348	0/1:13,15:28:99:555,0,471	0/1:21,19:40:99:591,0,773	0/1:25,21:46:99:739,0,846	0/1:14,26:40:99:903,0,467	0/1:28,13:41:99:418,0,1054	0/1:14,25:39:99:881,0,447	0/1:16,22:38:99:800,0,586	0/1:17,12:29:99:361,0,591
scaffold_479	8158	.	C	A	6816.01	PASS	AC=10;AF=0.500;AN=20;BaseQRankSum=-2.340e-01;DP=360;ExcessHet=25.5733;FS=1.732;InbreedingCoeff=-1.0000;MLEAC=10;MLEAF=0.500;MQ=59.11;MQRankSum=1.63;QD=18.99;ReadPosRankSum=-7.670e-01;SOR=0.589	GT:AD:DP:GQ:PL	0/1:17,27:44:99:969,0,614	0/1:15,20:35:99:696,0,501	0/1:7,14:21:99:542,0,252	0/1:13,21:34:99:733,0,442	0/1:17,15:32:99:456,0,577	0/1:18,17:35:99:606,0,604	0/1:21,17:38:99:538,0,764	0/1:20,18:38:99:663,0,678	0/1:19,22:41:99:705,0,644	0/1:14,27:41:99:908,0,413
scaffold_479	8353	.	A	T	8766.01	PASS	AC=10;AF=0.500;AN=20;BaseQRankSum=-2.360e-01;DP=365;ExcessHet=25.5733;FS=6.472;InbreedingCoeff=-1.0000;MLEAC=10;MLEAF=0.500;MQ=49.25;MQRankSum=3.61;QD=24.15;ReadPosRankSum=0.373;SOR=0.453	GT:AD:DP:GQ:PGT:PID:PL:PS	0/1:18,37:55:99:.:.:1373,0,638:.	0/1:15,17:32:99:.:.:625,0,579:.	0|1:7,24:31:99:0|1:8353_A_T:954,0,213:8353	0/1:9,22:31:99:.:.:833,0,350:.	0/1:12,21:33:99:.:.:819,0,431:.	0/1:14,18:32:99:.:.:629,0,534:.	0/1:14,22:36:99:.:.:857,0,505:.	0/1:12,23:35:99:.:.:761,0,435:.	0/1:14,25:39:99:.:.:946,0,509:.	0/1:12,27:39:99:.:.:969,0,388:.
scaffold_479	8817	.	G	A	8299.01	PASS	AC=10;AF=0.500;AN=20;BaseQRankSum=-1.321e+00;DP=452;ExcessHet=25.5733;FS=3.221;InbreedingCoeff=-1.0000;MLEAC=10;MLEAF=0.500;MQ=58.35;MQRankSum=1.95;QD=18.44;ReadPosRankSum=-3.980e-01;SOR=0.515	GT:AD:DP:GQ:PL	0/1:23,26:49:99:949,0,863	0/1:22,35:57:99:1199,0,767	0/1:19,16:35:99:587,0,646	0/1:14,23:37:99:805,0,483	0/1:22,34:56:99:1232,0,765	0/1:19,15:34:99:508,0,652	0/1:32,23:55:99:761,0,1063	0/1:25,23:48:99:680,0,879	0/1:15,26:41:99:906,0,498	0/1:19,19:38:99:672,0,657
scaffold_479	9036	.	C	T	7867.01	PASS	AC=10;AF=0.500;AN=20;BaseQRankSum=-1.980e-01;DP=441;ExcessHet=25.5733;FS=6.994;InbreedingCoeff=-1.0000;MLEAC=10;MLEAF=0.500;MQ=59.80;MQRankSum=0.00;QD=18.13;ReadPosRankSum=-6.230e-01;SOR=0.877	GT:AD:DP:GQ:PL	0/1:25,37:62:99:1224,0,819	0/1:23,25:48:99:791,0,783	0/1:12,25:37:99:935,0,353	0/1:23,18:41:99:628,0,725	0/1:27,26:53:99:867,0,1020	0/1:15,13:28:99:439,0,532	0/1:23,19:42:99:608,0,738	0/1:19,21:40:99:764,0,731	0/1:23,23:46:99:795,0,794	0/1:15,22:37:99:816,0,554
scaffold_479	42746	.	G	A	4214.01	PASS	AC=10;AF=0.500;AN=20;BaseQRankSum=-8.200e-02;DP=239;ExcessHet=25.5733;FS=0.473;InbreedingCoeff=-1.0000;MLEAC=10;MLEAF=0.500;MQ=60.00;MQRankSum=0.00;QD=17.78;ReadPosRankSum=0.146;SOR=0.678	GT:AD:DP:GQ:PL	0/1:14,19:33:99:712,0,444	0/1:12,9:21:99:317,0,474	0/1:7,15:22:99:535,0,241	0/1:13,14:27:99:476,0,442	0/1:14,11:25:99:405,0,501	0/1:10,11:21:99:407,0,380	0/1:13,9:22:99:296,0,440	0/1:11,11:22:99:385,0,421	0/1:13,11:24:99:420,0,472	0/1:11,9:20:99:261,0,424
scaffold_479	69275	.	C	T	4207.01	PASS	AC=10;AF=0.500;AN=20;BaseQRankSum=-4.720e-01;DP=268;ExcessHet=25.5733;FS=0.936;InbreedingCoeff=-1.0000;MLEAC=10;MLEAF=0.500;MQ=58.84;MQRankSum=-2.620e-01;QD=15.88;ReadPosRankSum=0.630;SOR=0.626	GT:AD:DP:GQ:PL	0/1:14,11:25:99:386,0,481	0/1:13,10:23:99:332,0,434	0/1:12,12:24:99:361,0,378	0/1:10,14:24:99:449,0,365	0/1:12,14:26:99:484,0,411	0/1:10,13:23:99:506,0,331	0/1:16,13:29:99:374,0,609	0/1:12,15:27:99:439,0,394	0/1:21,18:39:99:548,0,696	0/1:15,10:25:99:328,0,542
scaffold_483	11079	.	T	G	14786	PASS	AC=10;AF=0.500;AN=20;BaseQRankSum=0.370;DP=496;ExcessHet=25.5733;FS=0.000;InbreedingCoeff=-1.0000;MLEAC=10;MLEAF=0.500;MQ=60.00;MQRankSum=0.00;QD=29.87;ReadPosRankSum=-3.250e-01;SOR=0.673	GT:AD:DP:GQ:PL	0/1:25,52:77:99:1936,0,783	0/1:11,43:54:99:1554,0,320	0/1:7,25:32:99:964,0,147	0/1:6,38:44:99:1399,0,103	0/1:7,41:48:99:1553,0,157	0/1:6,29:35:99:1086,0,164	0/1:13,56:69:99:2024,0,267	0/1:8,32:40:99:1245,0,195	0/1:6,50:56:56:1772,0,56	0/1:8,32:40:99:1253,0,181
scaffold_483	11447	.	T	C	14395	PASS	AC=10;AF=0.500;AN=20;BaseQRankSum=1.36;DP=487;ExcessHet=25.5733;FS=4.295;InbreedingCoeff=-1.0000;MLEAC=10;MLEAF=0.500;MQ=60.00;MQRankSum=0.00;QD=29.68;ReadPosRankSum=-9.300e-02;SOR=0.597	GT:AD:DP:GQ:PL	0/1:11,60:71:99:2171,0,163	0/1:6,35:41:91:1329,0,91	0/1:5,36:41:67:1377,0,67	0/1:14,33:47:99:1189,0,338	0/1:15,35:50:99:1270,0,442	0/1:8,20:28:99:788,0,247	0/1:10,45:55:99:1677,0,243	0/1:6,53:59:79:1941,0,79	0/1:10,42:52:99:1558,0,197	0/1:12,29:41:99:1095,0,392
scaffold_483	11961	.	C	T	8194.01	PASS	AC=10;AF=0.500;AN=20;BaseQRankSum=-1.118e+00;DP=474;ExcessHet=25.5733;FS=0.000;InbreedingCoeff=-1.0000;MLEAC=10;MLEAF=0.500;MQ=60.00;MQRankSum=0.00;QD=17.29;ReadPosRankSum=0.129;SOR=0.723	GT:AD:DP:GQ:PL	0/1:32,39:71:99:1349,0,1148	0/1:27,30:57:99:1055,0,923	0/1:13,13:26:99:500,0,491	0/1:28,18:46:99:504,0,1054	0/1:18,17:35:99:523,0,651	0/1:22,20:42:99:679,0,821	0/1:28,29:57:99:1041,0,910	0/1:22,33:55:99:1125,0,728	0/1:27,16:43:99:530,0,874	0/1:15,27:42:99:888,0,494
scaffold_483	12595	.	T	C	13749	PASS	AC=10;AF=0.500;AN=20;BaseQRankSum=1.05;DP=430;ExcessHet=25.5733;FS=0.000;InbreedingCoeff=-1.0000;MLEAC=10;MLEAF=0.500;MQ=56.75;MQRankSum=-1.105e+00;QD=32.05;ReadPosRankSum=-1.190e-01;SOR=0.725	GT:AD:DP:GQ:PL	0/1:6,51:57:67:1954,0,67	0/1:6,40:46:79:1501,0,79	0/1:4,34:38:58:1299,0,58	0/1:5,35:40:99:1342,0,105	0/1:9,32:41:99:1245,0,185	0/1:3,25:28:44:1030,0,44	0/1:5,40:45:47:1445,0,47	0/1:6,44:50:89:1539,0,89	0/1:11,29:40:99:1060,0,273	0/1:8,36:44:99:1334,0,221
scaffold_483	28954	.	C	T	5088.01	PASS	AC=10;AF=0.500;AN=20;BaseQRankSum=0.275;DP=287;ExcessHet=25.5733;FS=10.171;InbreedingCoeff=-1.0000;MLEAC=10;MLEAF=0.500;MQ=59.96;MQRankSum=0.00;QD=17.92;ReadPosRankSum=-2.210e-01;SOR=0.612	GT:AD:DP:GQ:PL	0/1:26,23:49:99:838,0,933	0/1:13,17:30:99:565,0,430	0/1:15,10:25:99:364,0,597	0/1:17,11:28:99:411,0,637	0/1:13,17:30:99:631,0,446	0/1:13,12:25:99:448,0,507	0/1:15,13:28:99:430,0,550	0/1:8,15:23:99:588,0,287	0/1:13,11:24:99:412,0,475	0/1:10,12:22:99:401,0,381
scaffold_483	54847	.	C	T	5282.01	PASS	AC=10;AF=0.500;AN=20;BaseQRankSum=-1.005e+00;DP=318;ExcessHet=25.5733;FS=0.404;InbreedingCoeff=-1.0000;MLEAC=10;MLEAF=0.500;MQ=52.38;MQRankSum=0.089;QD=16.61;ReadPosRankSum=-1.290e-01;SOR=0.666	GT:AD:DP:GQ:PL	0/1:28,30:58:99:895,0,940	0/1:14,16:30:99:577,0,477	0/1:11,9:20:99:323,0,431	0/1:14,19:33:99:582,0,504	0/1:12,21:33:99:765,0,419	0/1:14,13:27:99:451,0,539	0/1:16,20:36:99:634,0,536	0/1:14,11:25:99:327,0,496	0/1:13,13:26:99:407,0,464	0/1:19,11:30:99:321,0,591
scaffold_483	56832	.	T	C	5845.01	PASS	AC=10;AF=0.500;AN=20;BaseQRankSum=0.245;DP=311;ExcessHet=25.5733;FS=0.000;InbreedingCoeff=-1.0000;MLEAC=10;MLEAF=0.500;MQ=54.21;MQRankSum=-2.490e-01;QD=18.79;ReadPosRankSum=-4.170e-01;SOR=0.709	GT:AD:DP:GQ:PL	0/1:8,18:26:99:649,0,258	0/1:21,18:39:99:615,0,765	0/1:11,13:24:99:386,0,417	0/1:13,16:29:99:582,0,454	0/1:16,34:50:99:1271,0,509	0/1:11,15:26:99:518,0,381	0/1:21,17:38:99:639,0,761	0/1:16,8:24:99:276,0,520	0/1:15,14:29:99:496,0,494	0/1:15,11:26:99:413,0,479
scaffold_483	63460	.	G	C	5298.01	PASS	AC=10;AF=0.500;AN=20;BaseQRankSum=0.560;DP=300;ExcessHet=25.5733;FS=6.925;InbreedingCoeff=-1.0000;MLEAC=10;MLEAF=0.500;MQ=60.00;MQRankSum=0.00;QD=17.72;ReadPosRankSum=-5.250e-01;SOR=0.896	GT:AD:DP:GQ:PL	0/1:22,19:41:99:631,0,850	0/1:17,18:35:99:681,0,511	0/1:16,11:27:99:379,0,630	0/1:8,17:25:99:673,0,190	0/1:17,10:27:99:362,0,640	0/1:15,13:28:99:497,0,562	0/1:17,17:34:99:589,0,566	0/1:9,14:23:99:543,0,311	0/1:19,15:34:99:529,0,665	0/1:14,11:25:99:414,0,451
scaffold_483	69765	.	A	G	5357.01	PASS	AC=10;AF=0.500;AN=20;BaseQRankSum=0.711;DP=297;ExcessHet=25.5733;FS=1.917;InbreedingCoeff=-1.0000;MLEAC=10;MLEAF=0.500;MQ=60.00;MQRankSum=0.00;QD=18.10;ReadPosRankSum=0.332;SOR=0.588	GT:AD:DP:GQ:PL	0/1:11,19:30:99:663,0,370	0/1:12,9:21:99:334,0,454	0/1:11,9:20:99:345,0,418	0/1:13,10:23:99:328,0,415	0/1:16,15:31:99:504,0,532	0/1:16,23:39:99:802,0,561	0/1:16,19:35:99:735,0,563	0/1:12,17:29:99:621,0,393	0/1:18,13:31:99:403,0,711	0/1:18,19:37:99:622,0,611
scaffold_483	70218	.	G	A	4407.01	PASS	AC=10;AF=0.500;AN=20;BaseQRankSum=0.00;DP=270;ExcessHet=25.5733;FS=1.497;InbreedingCoeff=-1.0000;MLEAC=10;MLEAF=0.500;MQ=60.00;MQRankSum=0.00;QD=16.57;ReadPosRankSum=-2.310e-01;SOR=0.803	GT:AD:DP:GQ:PL	0/1:18,11:29:99:351,0,668	0/1:16,13:29:99:451,0,583	0/1:16,14:30:99:490,0,549	0/1:13,13:26:99:442,0,500	0/1:13,14:27:99:542,0,419	0/1:12,13:25:99:446,0,440	0/1:15,13:28:99:443,0,516	0/1:11,13:24:99:415,0,354	0/1:9,15:24:99:408,0,213	0/1:12,12:24:99:419,0,459
scaffold_483	71061	.	C	T	4699.01	PASS	AC=10;AF=0.500;AN=20;BaseQRankSum=-9.350e-01;DP=288;ExcessHet=25.5733;FS=0.432;InbreedingCoeff=-1.0000;MLEAC=10;MLEAF=0.500;MQ=60.00;MQRankSum=0.00;QD=16.55;ReadPosRankSum=0.174;SOR=0.751	GT:AD:DP:GQ:PL	0/1:22,20:42:99:696,0,808	0/1:13,16:29:99:491,0,455	0/1:16,20:36:99:622,0,550	0/1:13,11:24:99:366,0,469	0/1:9,12:21:99:393,0,314	0/1:12,9:21:99:335,0,433	0/1:17,21:38:99:687,0,554	0/1:13,11:24:99:350,0,507	0/1:13,11:24:99:420,0,418	0/1:14,11:25:99:339,0,525
scaffold_483	74775	.	T	C	4355.01	PASS	AC=10;AF=0.500;AN=20;BaseQRankSum=1.27;DP=286;ExcessHet=25.5733;FS=3.933;InbreedingCoeff=-1.0000;MLEAC=10;MLEAF=0.500;MQ=60.00;MQRankSum=0.00;QD=15.23;ReadPosRankSum=0.099;SOR=0.940	GT:AD:DP:GQ:PL	0/1:17,17:34:99:604,0,578	0/1:11,15:26:99:521,0,325	0/1:14,17:31:99:632,0,450	0/1:15,13:28:99:385,0,514	0/1:12,9:21:99:335,0,421	0/1:19,15:34:99:475,0,658	0/1:19,12:31:99:385,0,632	0/1:16,10:26:99:337,0,501	0/1:15,9:24:99:333,0,529	0/1:20,11:31:99:348,0,665
scaffold_484	39514	.	A	G	7064.01	PASS	AC=10;AF=0.500;AN=20;BaseQRankSum=0.322;DP=464;ExcessHet=25.5733;FS=8.291;InbreedingCoeff=-1.0000;MLEAC=10;MLEAF=0.500;MQ=40.49;MQRankSum=2.03;QD=15.53;ReadPosRankSum=-2.400e-02;SOR=1.218	GT:AD:DP:GQ:PGT:PID:PL:PS	0/1:36,34:70:99:.:.:1135,0,1308:.	0|1:36,20:56:99:1|0:39478_G_A:648,0,1381:39478	0|1:13,13:26:99:1|0:39440_T_G:483,0,465:39440	0/1:23,17:40:99:.:.:578,0,849:.	0/1:23,17:40:99:.:.:601,0,804:.	0/1:18,26:44:99:.:.:923,0,544:.	0/1:33,22:55:99:.:.:783,0,1294:.	0/1:18,18:36:99:.:.:633,0,678:.	0/1:29,19:48:99:.:.:638,0,1092:.	0/1:22,18:40:99:.:.:642,0,817:.
scaffold_484	48719	.	C	G	6767.01	PASS	AC=10;AF=0.500;AN=20;BaseQRankSum=0.477;DP=420;ExcessHet=25.5733;FS=1.750;InbreedingCoeff=-1.0000;MLEAC=10;MLEAF=0.500;MQ=53.15;MQRankSum=-7.090e-01;QD=16.11;ReadPosRankSum=0.063;SOR=0.864	GT:AD:DP:GQ:PL	0/1:35,24:59:99:814,0,1230	0/1:22,21:43:99:727,0,701	0/1:17,12:29:99:405,0,608	0/1:14,23:37:99:836,0,519	0/1:24,22:46:99:759,0,828	0/1:24,18:42:99:637,0,831	0/1:19,25:44:99:873,0,664	0/1:27,18:45:99:671,0,931	0/1:21,21:42:99:735,0,737	0/1:23,10:33:99:310,0,844
scaffold_484	48807	.	G	A	5644.01	PASS	AC=10;AF=0.500;AN=20;BaseQRankSum=-6.190e-01;DP=320;ExcessHet=25.5733;FS=0.000;InbreedingCoeff=-1.0000;MLEAC=10;MLEAF=0.500;MQ=50.85;MQRankSum=-4.120e-01;QD=17.64;ReadPosRankSum=0.401;SOR=0.689	GT:AD:DP:GQ:PL	0/1:19,22:41:99:747,0,646	0/1:20,11:31:99:304,0,695	0/1:14,11:25:99:417,0,421	0/1:20,9:29:99:230,0,730	0/1:16,23:39:99:804,0,578	0/1:14,17:31:99:531,0,444	0/1:17,16:33:99:562,0,571	0/1:13,20:33:99:621,0,435	0/1:13,19:32:99:590,0,440	0/1:3,23:26:54:838,0,54
scaffold_484	49407	.	C	T	7466.01	PASS	AC=10;AF=0.500;AN=20;BaseQRankSum=-6.050e-01;DP=483;ExcessHet=25.5733;FS=1.759;InbreedingCoeff=-1.0000;MLEAC=10;MLEAF=0.500;MQ=56.02;MQRankSum=-1.010e+00;QD=15.52;ReadPosRankSum=-4.290e-01;SOR=0.557	GT:AD:DP:GQ:PL	0/1:34,38:72:99:1295,0,1248	0/1:29,27:56:99:996,0,1065	0/1:28,13:41:99:391,0,1124	0/1:31,23:54:99:709,0,1066	0/1:23,21:44:99:649,0,799	0/1:14,30:44:99:1164,0,411	0/1:32,22:54:99:687,0,1157	0/1:19,12:31:99:389,0,634	0/1:21,19:40:99:713,0,760	0/1:28,17:45:99:473,0,992
scaffold_484	49420	.	G	A	7358.01	PASS	AC=10;AF=0.500;AN=20;BaseQRankSum=-3.830e-01;DP=482;ExcessHet=25.5733;FS=0.523;InbreedingCoeff=-1.0000;MLEAC=10;MLEAF=0.500;MQ=54.91;MQRankSum=-1.163e+00;QD=15.33;ReadPosRankSum=0.068;SOR=0.642	GT:AD:DP:GQ:PL	0/1:33,40:73:99:1376,0,1174	0/1:29,30:59:99:1010,0,960	0/1:26,14:40:99:422,0,1015	0/1:30,22:52:99:690,0,1049	0/1:26,20:46:99:679,0,880	0/1:14,29:43:99:1077,0,451	0/1:32,19:51:99:564,0,1201	0/1:19,12:31:99:397,0,611	0/1:20,16:36:99:569,0,768	0/1:30,19:49:99:574,0,997
scaffold_484	49685	.	G	T	8847.01	PASS	AC=10;AF=0.500;AN=20;BaseQRankSum=-2.640e-01;DP=510;ExcessHet=25.5733;FS=0.517;InbreedingCoeff=-1.0000;MLEAC=10;MLEAF=0.500;MQ=59.71;MQRankSum=-6.830e-01;QD=17.48;ReadPosRankSum=0.410;SOR=0.644	GT:AD:DP:GQ:PL	0/1:27,44:71:99:1567,0,769	0/1:28,28:56:99:904,0,996	0/1:33,24:57:99:811,0,1230	0/1:24,23:47:99:859,0,802	0/1:34,20:54:99:673,0,1298	0/1:26,19:45:99:650,0,882	0/1:14,20:34:99:626,0,462	0/1:26,27:53:99:878,0,926	0/1:23,23:46:99:777,0,798	0/1:15,28:43:99:1102,0,523
scaffold_484	51476	.	G	T	6558.01	PASS	AC=10;AF=0.500;AN=20;BaseQRankSum=0.156;DP=419;ExcessHet=25.5733;FS=6.330;InbreedingCoeff=-1.0000;MLEAC=10;MLEAF=0.500;MQ=56.71;MQRankSum=-2.590e-01;QD=18.37;ReadPosRankSum=0.146;SOR=0.464	GT:AD:DP:GQ:PL	0/1:22,17:39:99:590,0,811	0/1:20,19:39:99:646,0,658	0/1:5,16:21:99:569,0,145	0/1:24,20:44:99:729,0,839	0/1:14,17:31:99:579,0,417	0/1:17,17:34:99:624,0,621	0/1:18,23:41:99:789,0,627	0/1:15,20:35:99:648,0,475	0/1:13,22:35:99:686,0,459	0/1:18,20:38:99:698,0,634
scaffold_484	54416	.	C	T	11178	PASS	AC=10;AF=0.500;AN=20;BaseQRankSum=-3.790e-01;DP=656;ExcessHet=25.5733;FS=2.450;InbreedingCoeff=-1.0000;MLEAC=10;MLEAF=0.500;MQ=59.95;MQRankSum=0.00;QD=17.14;ReadPosRankSum=0.160;SOR=0.912	GT:AD:DP:GQ:PL	0/1:46,47:93:99:1522,0,1564	0/1:38,38:76:99:1117,0,1357	0/1:35,32:67:99:1125,0,1212	0/1:33,37:70:99:1167,0,1113	0/1:27,24:51:99:751,0,996	0/1:27,28:55:99:1045,0,940	0/1:34,33:67:99:1119,0,1169	0/1:21,27:48:99:931,0,636	0/1:29,34:63:99:1104,0,1051	0/1:25,37:62:99:1297,0,837
scaffold_484	54453	.	T	C	11252	PASS	AC=10;AF=0.500;AN=20;BaseQRankSum=1.31;DP=635;ExcessHet=25.5733;FS=3.232;InbreedingCoeff=-1.0000;MLEAC=10;MLEAF=0.500;MQ=59.96;MQRankSum=0.00;QD=17.80;ReadPosRankSum=0.228;SOR=0.962	GT:AD:DP:GQ:PL	0/1:42,49:91:99:1715,0,1295	0/1:36,33:69:99:1077,0,1107	0/1:33,29:62:99:1056,0,1102	0/1:33,33:66:99:1196,0,1126	0/1:27,26:53:99:885,0,938	0/1:26,23:49:99:871,0,870	0/1:39,34:73:99:1204,0,1203	0/1:22,29:51:99:1091,0,770	0/1:30,31:61:99:1071,0,1109	0/1:27,30:57:99:1086,0,853
scaffold_484	54571	.	C	A	9514.01	PASS	AC=10;AF=0.500;AN=20;BaseQRankSum=0.079;DP=557;ExcessHet=25.5733;FS=1.737;InbreedingCoeff=-1.0000;MLEAC=10;MLEAF=0.500;MQ=59.93;MQRankSum=0.00;QD=17.14;ReadPosRankSum=0.571;SOR=0.570	GT:AD:DP:GQ:PL	0/1:33,42:75:99:1385,0,1007	0/1:37,25:62:99:846,0,1313	0/1:23,21:44:99:641,0,840	0/1:32,31:63:99:1037,0,1026	0/1:27,21:48:99:699,0,994	0/1:19,17:36:99:543,0,641	0/1:29,33:62:99:1160,0,971	0/1:23,33:56:99:1107,0,800	0/1:26,33:59:99:1147,0,754	0/1:23,27:50:99:949,0,701
scaffold_484	55191	.	C	G	10324	PASS	AC=10;AF=0.500;AN=20;BaseQRankSum=0.472;DP=564;ExcessHet=25.5733;FS=0.521;InbreedingCoeff=-1.0000;MLEAC=10;MLEAF=0.500;MQ=58.24;MQRankSum=0.532;QD=18.44;ReadPosRankSum=1.00;SOR=0.707	GT:AD:DP:GQ:PL	0/1:33,36:69:99:1319,0,1078	0/1:18,31:49:99:1141,0,575	0/1:27,23:50:99:830,0,912	0/1:36,32:68:99:1108,0,1292	0/1:30,30:60:99:1030,0,1127	0/1:21,23:44:99:868,0,721	0/1:39,30:69:99:1104,0,1376	0/1:19,35:54:99:1184,0,592	0/1:26,27:53:99:978,0,923	0/1:22,22:44:99:762,0,811
scaffold_484	55453	.	G	T	10079	PASS	AC=10;AF=0.500;AN=20;BaseQRankSum=0.148;DP=581;ExcessHet=25.5733;FS=0.000;InbreedingCoeff=-1.0000;MLEAC=10;MLEAF=0.500;MQ=59.81;MQRankSum=1.23;QD=17.53;ReadPosRankSum=0.308;SOR=0.658	GT:AD:DP:GQ:PL	0/1:47,33:80:99:1110,0,1674	0/1:32,29:61:99:932,0,1128	0/1:18,29:47:99:964,0,599	0/1:24,34:58:99:1288,0,849	0/1:35,27:62:99:965,0,1266	0/1:22,21:43:99:764,0,854	0/1:32,32:64:99:1088,0,1059	0/1:25,22:47:99:714,0,821	0/1:27,31:58:99:1159,0,916	0/1:23,32:55:99:1095,0,766
scaffold_484	59248	.	G	A	10735	PASS	AC=10;AF=0.500;AN=20;BaseQRankSum=-1.068e+00;DP=619;ExcessHet=25.5733;FS=3.216;InbreedingCoeff=-1.0000;MLEAC=10;MLEAF=0.500;MQ=55.86;MQRankSum=-1.075e+00;QD=17.40;ReadPosRankSum=0.074;SOR=0.527	GT:AD:DP:GQ:PL	0/1:50,44:94:99:1486,0,1846	0/1:33,42:75:99:1501,0,1053	0/1:33,11:44:99:313,0,1239	0/1:25,35:60:99:1201,0,880	0/1:26,36:62:99:1240,0,946	0/1:25,36:61:99:1298,0,854	0/1:29,31:60:99:1086,0,1025	0/1:29,21:50:99:719,0,984	0/1:27,26:53:99:903,0,995	0/1:30,28:58:99:988,0,1120
scaffold_484	64059	.	G	A	18522	PASS	AC=10;AF=0.500;AN=20;BaseQRankSum=0.167;DP=758;ExcessHet=25.5733;FS=3.542;InbreedingCoeff=-1.0000;MLEAC=10;MLEAF=0.500;MQ=60.00;MQRankSum=0.00;QD=24.96;ReadPosRankSum=0.276;SOR=0.663	GT:AD:DP:GQ:PL	0/1:25,64:89:99:2366,0,761	0/1:17,59:79:99:2280,0,486	0/1:21,39:60:99:1403,0,670	0/1:30,39:72:99:1185,0,1014	0/1:22,55:79:99:2109,0,735	0/1:23,38:62:99:1341,0,796	0/1:23,66:89:99:2370,0,637	0/1:25,45:70:99:1594,0,796	0/1:19,53:72:99:1968,0,514	0/1:26,53:81:99:1906,0,795
scaffold_484	66201	.	A	G	13606	PASS	AC=10;AF=0.500;AN=20;BaseQRankSum=1.22;DP=640;ExcessHet=25.5733;FS=5.101;InbreedingCoeff=-1.0000;MLEAC=10;MLEAF=0.500;MQ=59.83;MQRankSum=0.00;QD=22.53;ReadPosRankSum=0.011;SOR=1.016	GT:AD:DP:GQ:PL	0/1:35,38:73:99:1319,0,1169	0/1:25,38:63:99:1410,0,840	0/1:17,31:48:99:1148,0,440	0/1:29,33:62:99:1212,0,928	0/1:30,45:75:99:1727,0,1034	0/1:15,33:48:99:1235,0,490	0/1:27,30:57:99:1027,0,953	0/1:26,39:65:99:1513,0,846	0/1:16,40:56:99:1537,0,414	0/1:15,42:57:99:1478,0,446
scaffold_484	66951	.	C	T	9071.01	PASS	AC=10;AF=0.500;AN=20;BaseQRankSum=0.907;DP=491;ExcessHet=25.5733;FS=4.051;InbreedingCoeff=-1.0000;MLEAC=10;MLEAF=0.500;MQ=44.33;MQRankSum=3.99;QD=18.47;ReadPosRankSum=-2.320e-01;SOR=0.636	GT:AD:DP:GQ:PL	0/1:33,28:61:99:1042,0,1317	0/1:23,22:45:99:851,0,891	0/1:24,13:37:99:471,0,995	0/1:20,25:45:99:990,0,756	0/1:18,29:47:99:1140,0,646	0/1:25,17:42:99:609,0,973	0/1:28,25:53:99:969,0,1089	0/1:30,22:52:99:829,0,1180	0/1:30,27:57:99:1025,0,1178	0/1:23,29:52:99:1145,0,878
scaffold_484	66991	.	A	G	8163.01	PASS	AC=10;AF=0.500;AN=20;BaseQRankSum=0.116;DP=465;ExcessHet=25.5733;FS=0.000;InbreedingCoeff=-1.0000;MLEAC=10;MLEAF=0.500;MQ=42.52;MQRankSum=2.13;QD=17.86;ReadPosRankSum=0.168;SOR=0.684	GT:AD:DP:GQ:PL	0/1:23,33:56:99:1273,0,745	0/1:26,20:46:99:680,0,858	0/1:23,16:39:99:517,0,834	0/1:19,22:41:99:715,0,684	0/1:16,30:46:99:1160,0,503	0/1:20,17:37:99:590,0,706	0/1:28,25:53:99:923,0,853	0/1:23,21:44:99:718,0,864	0/1:25,21:46:99:750,0,852	0/1:24,25:49:99:837,0,838
scaffold_484	67111	.	T	A	11194	PASS	AC=10;AF=0.500;AN=20;BaseQRankSum=0.520;DP=569;ExcessHet=25.5733;FS=9.395;InbreedingCoeff=-1.0000;MLEAC=10;MLEAF=0.500;MQ=56.31;MQRankSum=-1.169e+00;QD=24.66;ReadPosRankSum=0.384;SOR=0.302	GT:AD:DP:GQ:PL	0/1:17,40:57:99:1668,0,362	0/1:20,40:60:99:1532,0,487	0/1:18,22:40:99:730,0,620	0/1:12,35:47:99:1307,0,339	0/1:10,26:36:99:854,0,230	0/1:15,16:31:99:579,0,497	0/1:19,31:50:99:1093,0,598	0/1:18,27:45:99:982,0,527	0/1:10,34:44:99:1289,0,285	0/1:13,31:44:99:1160,0,315
scaffold_485	31401	.	T	C	5408.01	PASS	AC=10;AF=0.500;AN=20;BaseQRankSum=0.233;DP=337;ExcessHet=25.5733;FS=1.809;InbreedingCoeff=-1.0000;MLEAC=10;MLEAF=0.500;MQ=58.76;MQRankSum=-1.338e+00;QD=16.49;ReadPosRankSum=0.162;SOR=0.754	GT:AD:DP:GQ:PGT:PID:PL:PS	0/1:25,20:45:99:.:.:756,0,875:.	0/1:13,11:24:99:.:.:403,0,448:.	0/1:18,18:36:99:.:.:651,0,687:.	0/1:10,15:25:99:.:.:528,0,337:.	0/1:22,12:34:99:.:.:418,0,838:.	0|1:17,18:35:99:0|1:31401_T_C:613,0,599:31401	0/1:17,15:32:99:.:.:478,0,607:.	0/1:15,14:29:99:.:.:482,0,568:.	0/1:21,11:32:99:.:.:389,0,722:.	0/1:18,18:36:99:.:.:690,0,632:.
scaffold_485	56093	.	A	G	7119.01	PASS	AC=10;AF=0.500;AN=20;BaseQRankSum=1.83;DP=310;ExcessHet=25.5733;FS=1.922;InbreedingCoeff=-1.0000;MLEAC=10;MLEAF=0.500;MQ=51.17;MQRankSum=1.47;QD=23.04;ReadPosRankSum=0.022;SOR=0.663	GT:AD:DP:GQ:PGT:PID:PL:PS	0|1:12,26:38:99:0|1:56073_C_A:954,0,425:56073	0|1:16,11:27:99:0|1:56073_C_A:411,0,680:56073	0|1:8,14:22:99:0|1:56073_C_A:520,0,294:56073	0|1:9,15:24:99:0|1:56073_C_A:558,0,325:56073	0|1:12,17:29:99:0|1:56073_C_A:636,0,453:56073	0|1:7,14:21:99:0|1:56073_C_A:567,0,222:56073	0|1:12,28:40:99:0|1:56073_C_A:1110,0,394:56073	0|1:21,14:35:99:0|1:56073_C_A:477,0,839:56073	0|1:19,15:34:99:0|1:56073_C_A:573,0,732:56073	0|1:7,32:39:99:0|1:56073_C_A:1313,0,194:56073
scaffold_485	75406	.	T	G	7610.01	PASS	AC=10;AF=0.500;AN=20;BaseQRankSum=-2.760e-01;DP=392;ExcessHet=25.5733;FS=0.389;InbreedingCoeff=-1.0000;MLEAC=10;MLEAF=0.500;MQ=52.78;MQRankSum=-4.930e-01;QD=20.91;ReadPosRankSum=-1.048e+00;SOR=0.658	GT:AD:DP:GQ:PL	0/1:12,28:40:99:905,0,321	0/1:14,19:33:99:732,0,512	0/1:13,20:33:99:793,0,367	0/1:20,14:34:99:456,0,600	0/1:13,20:33:99:690,0,466	0/1:12,25:37:99:897,0,399	0/1:22,27:49:99:780,0,610	0/1:16,17:33:99:654,0,438	0/1:15,21:36:99:755,0,495	0/1:10,26:36:99:948,0,311
scaffold_486	15790	.	C	T	4500.01	PASS	AC=10;AF=0.500;AN=20;BaseQRankSum=-2.230e-01;DP=274;ExcessHet=25.5733;FS=0.439;InbreedingCoeff=-1.0000;MLEAC=10;MLEAF=0.500;MQ=59.97;MQRankSum=0.00;QD=16.48;ReadPosRankSum=-1.530e-01;SOR=0.651	GT:AD:DP:GQ:PL	0/1:22,17:39:99:530,0,794	0/1:10,14:24:99:522,0,374	0/1:11,12:23:99:438,0,338	0/1:11,10:21:99:352,0,420	0/1:14,15:29:99:482,0,495	0/1:15,11:26:99:393,0,544	0/1:15,11:26:99:372,0,488	0/1:13,22:35:99:765,0,432	0/1:13,12:25:99:369,0,418	0/1:15,10:25:99:277,0,597
scaffold_486	27516	.	T	A	4475.01	PASS	AC=10;AF=0.500;AN=20;BaseQRankSum=0.398;DP=278;ExcessHet=25.5733;FS=0.446;InbreedingCoeff=-1.0000;MLEAC=10;MLEAF=0.500;MQ=60.00;MQRankSum=0.00;QD=16.21;ReadPosRankSum=0.389;SOR=0.752	GT:AD:DP:GQ:PL	0/1:16,17:33:99:596,0,453	0/1:19,16:35:99:532,0,645	0/1:13,9:22:99:329,0,499	0/1:13,17:30:99:480,0,423	0/1:15,14:29:99:420,0,442	0/1:11,11:22:99:429,0,391	0/1:16,13:29:99:488,0,543	0/1:16,12:28:99:399,0,546	0/1:10,11:21:99:373,0,347	0/1:14,13:27:99:429,0,409
scaffold_486	44786	.	T	C	5214.01	PASS	AC=10;AF=0.500;AN=20;BaseQRankSum=0.122;DP=302;ExcessHet=25.5733;FS=0.000;InbreedingCoeff=-1.0000;MLEAC=10;MLEAF=0.500;MQ=60.00;MQRankSum=0.00;QD=17.38;ReadPosRankSum=0.00;SOR=0.696	GT:AD:DP:GQ:PL	0/1:19,21:40:99:728,0,632	0/1:10,15:25:99:567,0,319	0/1:10,15:25:99:568,0,322	0/1:12,16:28:99:586,0,400	0/1:14,8:22:99:258,0,480	0/1:16,18:34:99:567,0,495	0/1:23,18:41:99:644,0,767	0/1:20,13:33:99:434,0,742	0/1:12,17:29:99:571,0,373	0/1:15,8:23:99:291,0,557
scaffold_486	45724	.	G	A	5197.01	PASS	AC=10;AF=0.500;AN=20;BaseQRankSum=0.303;DP=316;ExcessHet=25.5733;FS=5.094;InbreedingCoeff=-1.0000;MLEAC=10;MLEAF=0.500;MQ=60.00;MQRankSum=0.00;QD=16.60;ReadPosRankSum=0.00;SOR=0.693	GT:AD:DP:GQ:PL	0/1:15,32:47:99:1174,0,441	0/1:15,16:31:99:560,0,573	0/1:14,9:23:99:319,0,518	0/1:15,13:28:99:459,0,529	0/1:17,18:35:99:626,0,618	0/1:9,12:21:99:452,0,342	0/1:21,15:36:99:409,0,712	0/1:17,11:28:99:353,0,650	0/1:29,9:38:99:287,0,1048	0/1:11,15:26:99:558,0,392
scaffold_486	57686	.	T	C	5013.01	PASS	AC=10;AF=0.500;AN=20;BaseQRankSum=0.126;DP=286;ExcessHet=25.5733;FS=2.564;InbreedingCoeff=-1.0000;MLEAC=10;MLEAF=0.500;MQ=59.93;MQRankSum=0.00;QD=17.65;ReadPosRankSum=0.480;SOR=0.559	GT:AD:DP:GQ:PL	0/1:12,23:35:99:847,0,350	0/1:9,13:22:99:461,0,295	0/1:18,11:29:99:335,0,650	0/1:14,15:29:99:565,0,462	0/1:24,19:43:99:640,0,833	0/1:9,13:22:99:456,0,336	0/1:15,14:29:99:446,0,519	0/1:10,12:22:99:368,0,342	0/1:17,13:30:99:436,0,544	0/1:10,13:23:99:459,0,364
scaffold_486	65076	.	T	C	4681.01	PASS	AC=10;AF=0.500;AN=20;BaseQRankSum=-2.200e-02;DP=299;ExcessHet=25.5733;FS=2.513;InbreedingCoeff=-1.0000;MLEAC=10;MLEAF=0.500;MQ=60.00;MQRankSum=0.00;QD=15.66;ReadPosRankSum=0.173;SOR=0.549	GT:AD:DP:GQ:PL	0/1:15,18:33:99:642,0,495	0/1:18,25:43:99:925,0,634	0/1:10,11:21:99:380,0,369	0/1:16,10:26:99:369,0,632	0/1:15,15:30:99:511,0,568	0/1:19,8:27:99:267,0,741	0/1:16,16:32:99:537,0,594	0/1:16,11:27:99:410,0,618	0/1:25,13:38:99:391,0,943	0/1:15,7:22:99:249,0,542
scaffold_486	65458	.	T	C	6357.01	PASS	AC=10;AF=0.500;AN=20;BaseQRankSum=1.04;DP=321;ExcessHet=25.5733;FS=0.851;InbreedingCoeff=-1.0000;MLEAC=10;MLEAF=0.500;MQ=60.00;MQRankSum=0.00;QD=19.87;ReadPosRankSum=0.565;SOR=0.624	GT:AD:DP:GQ:PL	0/1:22,17:39:99:637,0,723	0/1:8,29:37:99:1050,0,205	0/1:13,19:32:99:747,0,404	0/1:20,21:41:99:760,0,682	0/1:18,12:30:99:443,0,676	0/1:17,13:30:99:451,0,633	0/1:17,13:30:99:487,0,628	0/1:10,15:25:99:574,0,328	0/1:12,16:28:99:624,0,449	0/1:12,16:28:99:584,0,359
scaffold_486	71207	.	G	A	5206.01	PASS	AC=10;AF=0.500;AN=20;BaseQRankSum=0.00;DP=316;ExcessHet=25.5733;FS=3.632;InbreedingCoeff=-1.0000;MLEAC=10;MLEAF=0.500;MQ=60.00;MQRankSum=0.00;QD=16.47;ReadPosRankSum=0.119;SOR=0.740	GT:AD:DP:GQ:PL	0/1:32,12:44:99:392,0,1175	0/1:15,23:38:99:896,0,465	0/1:11,12:23:99:436,0,414	0/1:20,13:33:99:384,0,773	0/1:15,16:31:99:542,0,569	0/1:20,12:32:99:409,0,760	0/1:11,18:29:99:698,0,358	0/1:13,14:27:99:464,0,460	0/1:16,21:37:99:598,0,536	0/1:11,11:22:99:387,0,376
scaffold_487	64170	.	T	A	4513.01	PASS	AC=10;AF=0.500;AN=20;BaseQRankSum=0.632;DP=285;ExcessHet=25.5733;FS=4.682;InbreedingCoeff=-1.0000;MLEAC=10;MLEAF=0.500;MQ=60.00;MQRankSum=0.00;QD=16.06;ReadPosRankSum=0.374;SOR=0.949	GT:AD:DP:GQ:PL	0/1:20,13:33:99:439,0,694	0/1:18,16:34:99:562,0,602	0/1:15,15:30:99:575,0,495	0/1:9,21:30:99:774,0,259	0/1:18,10:28:99:318,0,648	0/1:20,13:33:99:392,0,750	0/1:11,11:22:99:361,0,413	0/1:12,8:20:99:281,0,360	0/1:14,16:30:99:484,0,464	0/1:11,10:21:99:327,0,333
scaffold_487	65302	.	C	T	5179.01	PASS	AC=10;AF=0.500;AN=20;BaseQRankSum=-2.160e-01;DP=289;ExcessHet=25.5733;FS=0.430;InbreedingCoeff=-1.0000;MLEAC=10;MLEAF=0.500;MQ=60.00;MQRankSum=0.00;QD=18.17;ReadPosRankSum=0.334;SOR=0.650	GT:AD:DP:GQ:PL	0/1:9,13:22:99:431,0,278	0/1:20,12:32:99:428,0,681	0/1:16,11:27:99:366,0,558	0/1:15,23:38:99:828,0,512	0/1:12,27:39:99:910,0,341	0/1:16,7:23:99:208,0,602	0/1:20,8:28:99:243,0,747	0/1:6,19:25:99:688,0,185	0/1:12,16:28:99:585,0,383	0/1:9,14:23:99:492,0,292
scaffold_488	30976	.	A	T	6703.01	PASS	AC=10;AF=0.500;AN=20;BaseQRankSum=-9.140e-01;DP=346;ExcessHet=25.5733;FS=4.218;InbreedingCoeff=-1.0000;MLEAC=10;MLEAF=0.500;MQ=60.00;MQRankSum=0.00;QD=19.60;ReadPosRankSum=0.610;SOR=0.913	GT:AD:DP:GQ:PL	0/1:24,31:55:99:1025,0,739	0/1:13,19:32:99:600,0,448	0/1:10,13:23:99:446,0,363	0/1:13,15:28:99:528,0,416	0/1:17,20:37:99:692,0,514	0/1:6,16:22:99:468,0,197	0/1:14,23:37:99:863,0,435	0/1:13,21:34:99:668,0,437	0/1:7,18:25:99:652,0,237	0/1:23,26:49:99:761,0,745
scaffold_488	31133	.	C	T	6468.01	PASS	AC=10;AF=0.500;AN=20;BaseQRankSum=-5.560e-01;DP=400;ExcessHet=25.5733;FS=2.670;InbreedingCoeff=-1.0000;MLEAC=10;MLEAF=0.500;MQ=59.90;MQRankSum=0.00;QD=16.25;ReadPosRankSum=-3.260e-01;SOR=0.568	GT:AD:DP:GQ:PGT:PID:PL:PS	0|1:35,21:56:99:0|1:31133_C_T:800,0,1419:31133	0|1:23,14:37:99:0|1:31133_C_T:526,0,919:31133	0|1:17,15:32:99:0|1:31133_C_T:565,0,711:31133	0|1:22,19:41:99:0|1:31133_C_T:750,0,860:31133	0|1:26,14:40:99:0|1:31133_C_T:527,0,1085:31133	0|1:12,12:24:99:0|1:31133_C_T:468,0,455:31133	0|1:26,14:40:99:0|1:31133_C_T:485,0,1029:31133	0|1:35,24:59:99:0|1:31133_C_T:902,0,1374:31133	0|1:11,18:29:99:0|1:31133_C_T:723,0,398:31133	0|1:21,19:40:99:0|1:31133_C_T:722,0,894:31133
scaffold_488	31141	.	T	C	6411.01	PASS	AC=10;AF=0.500;AN=20;BaseQRankSum=0.161;DP=400;ExcessHet=25.5733;FS=0.000;InbreedingCoeff=-1.0000;MLEAC=10;MLEAF=0.500;MQ=59.90;MQRankSum=0.00;QD=16.11;ReadPosRankSum=0.277;SOR=0.676	GT:AD:DP:GQ:PGT:PID:PL:PS	0|1:33,22:55:99:0|1:31133_C_T:830,0,1367:31133	0|1:22,15:37:99:0|1:31133_C_T:529,0,879:31133	0|1:19,14:33:99:0|1:31133_C_T:562,0,732:31133	0|1:23,17:40:99:0|1:31133_C_T:642,0,906:31133	0|1:26,14:40:99:0|1:31133_C_T:491,0,1029:31133	0|1:11,13:24:99:0|1:31133_C_T:504,0,452:31133	0|1:25,13:38:99:0|1:31133_C_T:482,0,1008:31133	0|1:34,25:59:99:0|1:31133_C_T:936,0,1396:31133	0|1:10,20:30:99:0|1:31133_C_T:796,0,360:31133	0|1:25,17:42:99:0|1:31133_C_T:639,0,972:31133
scaffold_488	32128	.	T	C	8357.01	PASS	AC=10;AF=0.500;AN=20;BaseQRankSum=-5.900e-02;DP=399;ExcessHet=25.5733;FS=4.473;InbreedingCoeff=-1.0000;MLEAC=10;MLEAF=0.500;MQ=59.97;MQRankSum=0.00;QD=21.10;ReadPosRankSum=0.017;SOR=0.734	GT:AD:DP:GQ:PL	0/1:23,31:54:99:1099,0,792	0/1:18,29:47:99:1075,0,565	0/1:13,12:25:99:419,0,468	0/1:10,25:35:99:861,0,284	0/1:19,23:42:99:746,0,626	0/1:16,18:34:99:683,0,560	0/1:20,32:52:99:1086,0,662	0/1:15,21:36:99:768,0,492	0/1:14,18:32:99:580,0,435	0/1:11,28:39:99:1040,0,368
scaffold_488	32157	.	G	A	9663.01	PASS	AC=10;AF=0.500;AN=20;BaseQRankSum=-6.890e-01;DP=405;ExcessHet=25.5733;FS=3.248;InbreedingCoeff=-1.0000;MLEAC=10;MLEAF=0.500;MQ=59.97;MQRankSum=0.00;QD=23.98;ReadPosRankSum=0.824;SOR=0.564	GT:AD:DP:GQ:PGT:PID:PL:PS	0|1:26,33:59:99:0|1:32157_G_A:1304,0,966:32157	0|1:20,28:48:99:0|1:32157_G_A:1096,0,756:32157	0|1:17,12:29:99:0|1:32157_G_A:453,0,669:32157	0|1:10,28:38:99:0|1:32157_G_A:1161,0,324:32157	0|1:19,23:42:99:0|1:32157_G_A:909,0,720:32157	0|1:16,21:37:99:0|1:32157_G_A:834,0,609:32157	0|1:20,34:54:99:0|1:32157_G_A:1366,0,728:32157	0|1:10,26:36:99:0|1:32157_G_A:1052,0,331:32157	0|1:12,15:27:99:0|1:32157_G_A:556,0,490:32157	0|1:10,23:33:99:0|1:32157_G_A:932,0,351:32157
scaffold_488	32159	.	A	G	9663.01	PASS	AC=10;AF=0.500;AN=20;BaseQRankSum=0.182;DP=404;ExcessHet=25.5733;FS=2.501;InbreedingCoeff=-1.0000;MLEAC=10;MLEAF=0.500;MQ=59.97;MQRankSum=0.00;QD=24.04;ReadPosRankSum=0.554;SOR=0.554	GT:AD:DP:GQ:PGT:PID:PL:PS	0|1:26,33:59:99:0|1:32157_G_A:1304,0,966:32157	0|1:20,27:47:99:0|1:32157_G_A:1096,0,756:32157	0|1:17,12:29:99:0|1:32157_G_A:453,0,669:32157	0|1:10,29:39:99:0|1:32157_G_A:1161,0,324:32157	0|1:19,23:42:99:0|1:32157_G_A:909,0,720:32157	0|1:16,21:37:99:0|1:32157_G_A:834,0,609:32157	0|1:19,34:53:99:0|1:32157_G_A:1366,0,728:32157	0|1:10,25:35:99:0|1:32157_G_A:1052,0,331:32157	0|1:13,15:28:99:0|1:32157_G_A:556,0,490:32157	0|1:10,23:33:99:0|1:32157_G_A:932,0,351:32157
scaffold_488	32314	.	C	G	6742.01	PASS	AC=10;AF=0.500;AN=20;BaseQRankSum=-2.880e-01;DP=349;ExcessHet=25.5733;FS=4.092;InbreedingCoeff=-1.0000;MLEAC=10;MLEAF=0.500;MQ=60.00;MQRankSum=0.00;QD=19.43;ReadPosRankSum=0.735;SOR=0.565	GT:AD:DP:GQ:PL	0/1:22,26:48:99:897,0,784	0/1:14,17:31:99:608,0,493	0/1:15,9:24:99:295,0,586	0/1:15,22:37:99:833,0,520	0/1:15,16:31:99:614,0,562	0/1:17,15:32:99:504,0,475	0/1:21,35:56:99:1059,0,654	0/1:9,20:29:99:798,0,288	0/1:16,16:32:99:568,0,571	0/1:11,16:27:99:566,0,370
scaffold_488	32827	.	C	T	5612.01	PASS	AC=10;AF=0.500;AN=20;BaseQRankSum=0.358;DP=372;ExcessHet=25.5733;FS=9.310;InbreedingCoeff=-1.0000;MLEAC=10;MLEAF=0.500;MQ=60.00;MQRankSum=0.00;QD=15.13;ReadPosRankSum=-1.520e-01;SOR=1.036	GT:AD:DP:GQ:PL	0/1:17,18:35:99:684,0,584	0/1:23,22:45:99:803,0,838	0/1:16,9:25:99:288,0,581	0/1:11,19:30:99:679,0,377	0/1:22,11:33:99:393,0,751	0/1:14,14:28:99:439,0,535	0/1:35,21:56:99:705,0,1155	0/1:26,22:48:99:756,0,886	0/1:24,12:36:99:411,0,889	0/1:22,13:35:99:454,0,772
scaffold_488	32838	.	C	G	5823.01	PASS	AC=10;AF=0.500;AN=20;BaseQRankSum=0.369;DP=386;ExcessHet=25.5733;FS=5.904;InbreedingCoeff=-1.0000;MLEAC=10;MLEAF=0.500;MQ=60.00;MQRankSum=0.00;QD=15.16;ReadPosRankSum=-5.400e-01;SOR=0.903	GT:AD:DP:GQ:PL	0/1:20,17:37:99:621,0,729	0/1:23,23:46:99:804,0,865	0/1:17,7:24:99:218,0,651	0/1:13,20:33:99:749,0,466	0/1:22,12:34:99:428,0,804	0/1:15,13:28:99:439,0,576	0/1:36,23:59:99:745,0,1238	0/1:28,24:52:99:849,0,877	0/1:23,14:37:99:500,0,830	0/1:21,13:34:99:470,0,749
scaffold_488	33018	.	G	A	7585.01	PASS	AC=10;AF=0.500;AN=20;BaseQRankSum=-9.210e-01;DP=390;ExcessHet=25.5733;FS=6.623;InbreedingCoeff=-1.0000;MLEAC=10;MLEAF=0.500;MQ=60.00;MQRankSum=0.00;QD=19.60;ReadPosRankSum=0.771;SOR=0.619	GT:AD:DP:GQ:PL	0/1:26,17:43:99:543,0,870	0/1:17,31:48:99:1065,0,560	0/1:12,18:30:99:609,0,433	0/1:16,25:41:99:873,0,552	0/1:21,30:51:99:1031,0,639	0/1:7,15:22:99:579,0,249	0/1:16,27:43:99:964,0,574	0/1:19,21:40:99:659,0,691	0/1:20,18:38:99:633,0,672	0/1:12,19:31:99:629,0,444
scaffold_488	33625	.	C	G	7606.01	PASS	AC=10;AF=0.500;AN=20;BaseQRankSum=-1.230e-01;DP=386;ExcessHet=25.5733;FS=1.688;InbreedingCoeff=-1.0000;MLEAC=10;MLEAF=0.500;MQ=60.00;MQRankSum=0.00;QD=19.86;ReadPosRankSum=0.216;SOR=0.795	GT:AD:DP:GQ:PL	0/1:15,29:44:99:1019,0,490	0/1:16,20:36:99:716,0,590	0/1:10,19:29:99:682,0,356	0/1:14,25:39:99:916,0,500	0/1:12,16:28:99:572,0,433	0/1:15,16:31:99:535,0,493	0/1:22,24:46:99:745,0,672	0/1:19,23:42:99:776,0,619	0/1:22,23:45:99:745,0,633	0/1:17,26:43:99:900,0,554
scaffold_488	34112	.	C	T	7417.01	PASS	AC=10;AF=0.500;AN=20;BaseQRankSum=0.020;DP=382;ExcessHet=25.5733;FS=3.882;InbreedingCoeff=-1.0000;MLEAC=10;MLEAF=0.500;MQ=59.95;MQRankSum=0.00;QD=19.62;ReadPosRankSum=0.842;SOR=0.627	GT:AD:DP:GQ:PGT:PID:PL:PS	0|1:27,27:54:99:1|0:34111_C_T:948,0,963:34111	0|1:19,30:49:99:1|0:34111_C_T:1097,0,675:34111	0|1:12,15:27:99:1|0:34111_C_T:509,0,421:34111	0|1:14,15:29:99:1|0:34111_C_T:522,0,533:34111	0|1:15,24:39:99:1|0:34111_C_T:846,0,539:34111	0|1:16,21:37:99:1|0:34111_C_T:749,0,589:34111	0|1:23,26:49:99:1|0:34111_C_T:978,0,844:34111	0|1:18,17:35:99:1|0:34111_C_T:567,0,676:34111	0|1:13,17:30:99:1|0:34111_C_T:594,0,460:34111	0|1:12,17:29:99:1|0:34111_C_T:607,0,374:34111
scaffold_488	34743	.	G	A	8259.01	PASS	AC=10;AF=0.500;AN=20;BaseQRankSum=-1.800e-02;DP=404;ExcessHet=25.5733;FS=0.525;InbreedingCoeff=-1.0000;MLEAC=10;MLEAF=0.500;MQ=60.00;MQRankSum=0.00;QD=20.49;ReadPosRankSum=0.417;SOR=0.675	GT:AD:DP:GQ:PL	0/1:15,37:52:99:1368,0,494	0/1:15,28:43:99:1000,0,518	0/1:17,31:48:99:1045,0,555	0/1:15,20:35:99:752,0,558	0/1:14,24:38:99:864,0,439	0/1:11,11:22:99:415,0,391	0/1:21,20:41:99:685,0,649	0/1:16,21:37:99:702,0,524	0/1:22,21:43:99:756,0,649	0/1:24,20:44:99:672,0,792
scaffold_488	36339	.	G	C	9050.01	PASS	AC=10;AF=0.500;AN=20;BaseQRankSum=0.834;DP=418;ExcessHet=25.5733;FS=2.485;InbreedingCoeff=-1.0000;MLEAC=10;MLEAF=0.500;MQ=60.00;MQRankSum=0.00;QD=21.65;ReadPosRankSum=0.081;SOR=0.617	GT:AD:DP:GQ:PL	0/1:32,40:72:99:1478,0,1121	0/1:19,29:48:99:1067,0,639	0/1:12,19:31:99:665,0,406	0/1:12,20:32:99:705,0,395	0/1:19,21:40:99:732,0,708	0/1:17,17:34:99:634,0,591	0/1:13,32:45:99:1144,0,430	0/1:17,27:44:99:952,0,505	0/1:14,23:37:99:843,0,497	0/1:12,23:35:99:830,0,262
scaffold_488	36968	.	T	C	7991.01	PASS	AC=10;AF=0.500;AN=20;BaseQRankSum=0.059;DP=359;ExcessHet=25.5733;FS=0.395;InbreedingCoeff=-1.0000;MLEAC=10;MLEAF=0.500;MQ=60.00;MQRankSum=0.00;QD=22.38;ReadPosRankSum=0.270;SOR=0.733	GT:AD:DP:GQ:PL	0/1:16,32:48:99:1140,0,481	0/1:11,25:36:99:963,0,311	0/1:13,15:28:99:527,0,470	0/1:14,21:35:99:722,0,441	0/1:12,18:30:99:617,0,384	0/1:5,20:25:99:779,0,147	0/1:22,27:49:99:918,0,692	0/1:11,26:37:99:948,0,351	0/1:13,19:32:99:717,0,445	0/1:17,20:37:99:660,0,559
scaffold_488	37604	.	T	C	5392.01	PASS	AC=10;AF=0.500;AN=20;BaseQRankSum=0.939;DP=361;ExcessHet=25.5733;FS=0.000;InbreedingCoeff=-1.0000;MLEAC=10;MLEAF=0.500;MQ=60.00;MQRankSum=0.00;QD=15.02;ReadPosRankSum=-2.920e-01;SOR=0.705	GT:AD:DP:GQ:PL	0/1:31,20:51:99:661,0,971	0/1:24,19:43:99:598,0,879	0/1:14,12:26:99:421,0,514	0/1:17,13:30:99:420,0,608	0/1:22,18:40:99:683,0,786	0/1:17,5:22:99:159,0,618	0/1:24,20:44:99:727,0,822	0/1:27,12:39:99:416,0,1038	0/1:14,19:33:99:691,0,479	0/1:14,17:31:99:616,0,465
scaffold_488	37687	.	T	A	7598.01	PASS	AC=10;AF=0.500;AN=20;BaseQRankSum=0.037;DP=347;ExcessHet=25.5733;FS=0.396;InbreedingCoeff=-1.0000;MLEAC=10;MLEAF=0.500;MQ=60.00;MQRankSum=0.00;QD=21.96;ReadPosRankSum=-3.020e-01;SOR=0.722	GT:AD:DP:GQ:PL	0/1:16,25:41:99:849,0,545	0/1:12,16:28:99:586,0,376	0/1:10,18:28:99:685,0,281	0/1:11,19:30:99:699,0,390	0/1:22,20:42:99:699,0,699	0/1:4,16:20:99:595,0,117	0/1:13,25:38:99:955,0,419	0/1:14,28:42:99:1008,0,479	0/1:18,22:40:99:829,0,678	0/1:18,19:37:99:693,0,603
```
