## Supplementary File S1 for "The seagrass methylome memorizes heat stress and is associated with variation in stress performance among clonal shoots": FileS1.txt (part 9 of 9)

```
scaffold_488	38141	.	C	G	7649.01	PASS	AC=10;AF=0.500;AN=20;BaseQRankSum=0.957;DP=355;ExcessHet=25.5733;FS=7.111;InbreedingCoeff=-1.0000;MLEAC=10;MLEAF=0.500;MQ=60.00;MQRankSum=0.00;QD=21.55;ReadPosRankSum=1.04;SOR=0.759	GT:AD:DP:GQ:PL	0/1:14,28:42:99:1054,0,492	0/1:9,19:28:99:707,0,321	0/1:13,15:28:99:537,0,453	0/1:18,29:47:99:992,0,528	0/1:14,20:34:99:692,0,503	0/1:13,15:28:99:544,0,434	0/1:14,19:33:99:752,0,487	0/1:12,25:37:99:916,0,362	0/1:19,25:44:99:881,0,580	0/1:18,16:34:99:574,0,612
scaffold_488	38168	.	G	A	7090.01	PASS	AC=10;AF=0.500;AN=20;BaseQRankSum=-2.970e-01;DP=323;ExcessHet=25.5733;FS=2.471;InbreedingCoeff=-1.0000;MLEAC=10;MLEAF=0.500;MQ=60.00;MQRankSum=0.00;QD=22.02;ReadPosRankSum=0.337;SOR=0.858	GT:AD:DP:GQ:PL	0/1:11,24:35:99:878,0,386	0/1:11,17:28:99:600,0,400	0/1:9,14:23:99:483,0,308	0/1:14,25:39:99:974,0,469	0/1:17,21:38:99:699,0,620	0/1:9,16:25:99:575,0,318	0/1:13,22:35:99:855,0,399	0/1:12,18:30:99:681,0,432	0/1:17,22:39:99:738,0,549	0/1:12,18:30:99:607,0,438
scaffold_488	38206	.	T	C	6805.01	PASS	AC=10;AF=0.500;AN=20;BaseQRankSum=0.364;DP=308;ExcessHet=25.5733;FS=2.536;InbreedingCoeff=-1.0000;MLEAC=10;MLEAF=0.500;MQ=60.00;MQRankSum=0.00;QD=22.24;ReadPosRankSum=-4.000e-02;SOR=0.852	GT:AD:DP:GQ:PL	0/1:10,20:30:99:690,0,316	0/1:9,22:31:99:795,0,309	0/1:9,13:22:99:451,0,290	0/1:14,22:36:99:840,0,477	0/1:15,23:38:99:809,0,481	0/1:7,15:22:99:602,0,200	0/1:13,18:31:99:705,0,399	0/1:14,19:33:99:710,0,434	0/1:16,24:40:99:816,0,489	0/1:11,12:23:99:387,0,364
scaffold_488	38222	.	T	A	6612.01	PASS	AC=10;AF=0.500;AN=20;BaseQRankSum=-1.020e-01;DP=302;ExcessHet=25.5733;FS=0.429;InbreedingCoeff=-1.0000;MLEAC=10;MLEAF=0.500;MQ=60.00;MQRankSum=0.00;QD=21.97;ReadPosRankSum=-1.530e-01;SOR=0.663	GT:AD:DP:GQ:PL	0/1:12,15:27:99:578,0,403	0/1:7,22:29:99:800,0,222	0/1:10,14:24:99:468,0,345	0/1:14,19:33:99:671,0,486	0/1:15,24:39:99:851,0,472	0/1:7,18:25:99:699,0,196	0/1:14,18:32:99:694,0,446	0/1:12,20:32:99:689,0,393	0/1:16,23:39:99:769,0,486	0/1:9,12:21:99:393,0,301
scaffold_488	39108	.	A	G	7829.01	PASS	AC=10;AF=0.500;AN=20;BaseQRankSum=-1.060e-01;DP=374;ExcessHet=25.5733;FS=1.237;InbreedingCoeff=-1.0000;MLEAC=10;MLEAF=0.500;MQ=59.97;MQRankSum=0.00;QD=20.99;ReadPosRankSum=0.627;SOR=0.671	GT:AD:DP:GQ:PL	0/1:15,36:51:99:1232,0,478	0/1:28,21:49:99:705,0,970	0/1:6,19:25:99:684,0,185	0/1:12,24:36:99:885,0,418	0/1:14,13:27:99:454,0,466	0/1:12,16:28:99:556,0,389	0/1:19,28:47:99:942,0,554	0/1:13,19:32:99:656,0,456	0/1:20,22:42:99:822,0,726	0/1:13,23:36:99:893,0,465
scaffold_488	39948	.	C	T	7797.01	PASS	AC=10;AF=0.500;AN=20;BaseQRankSum=0.866;DP=355;ExcessHet=25.5733;FS=2.887;InbreedingCoeff=-1.0000;MLEAC=10;MLEAF=0.500;MQ=59.84;MQRankSum=0.00;QD=22.15;ReadPosRankSum=-3.680e-01;SOR=0.607	GT:AD:DP:GQ:PL	0/1:17,32:49:99:1183,0,581	0/1:11,22:33:99:841,0,371	0/1:15,18:33:99:651,0,488	0/1:13,26:39:99:943,0,392	0/1:16,23:39:99:860,0,526	0/1:9,12:21:99:474,0,245	0/1:9,16:25:99:629,0,278	0/1:16,19:35:99:730,0,563	0/1:17,17:34:99:567,0,609	0/1:18,26:44:99:919,0,538
scaffold_488	40357	.	C	G	11288	PASS	AC=10;AF=0.500;AN=20;BaseQRankSum=0.324;DP=385;ExcessHet=25.5733;FS=0.461;InbreedingCoeff=-1.0000;MLEAC=10;MLEAF=0.500;MQ=59.98;MQRankSum=0.00;QD=29.55;ReadPosRankSum=0.540;SOR=0.649	GT:AD:DP:GQ:PL	0/1:15,39:54:99:1518,0,462	0/1:11,35:46:99:1389,0,276	0/1:5,23:28:99:761,0,138	0/1:7,29:36:99:1013,0,182	0/1:7,31:38:99:1201,0,189	0/1:5,22:27:99:830,0,109	0/1:7,34:41:99:1305,0,151	0/1:9,31:40:99:1044,0,205	0/1:6,30:36:99:1159,0,108	0/1:7,29:36:99:1068,0,207
scaffold_488	40531	.	G	T	7001.01	PASS	AC=10;AF=0.500;AN=20;BaseQRankSum=0.106;DP=436;ExcessHet=25.5733;FS=1.105;InbreedingCoeff=-1.0000;MLEAC=10;MLEAF=0.500;MQ=59.99;MQRankSum=0.00;QD=16.13;ReadPosRankSum=-1.520e-01;SOR=0.617	GT:AD:DP:GQ:PGT:PID:PL:PS	0|1:42,31:73:99:0|1:40531_G_T:1132,0,1660:40531	0|1:39,21:60:99:0|1:40531_G_T:761,0,1578:40531	0|1:11,10:21:99:0|1:40531_G_T:424,0,419:40531	0|1:16,19:35:99:0|1:40531_G_T:797,0,605:40531	0|1:32,22:54:99:0|1:40531_G_T:796,0,1299:40531	0|1:17,13:30:99:0|1:40531_G_T:495,0,675:40531	0|1:29,19:48:99:0|1:40531_G_T:657,0,1203:40531	0|1:18,17:35:99:0|1:40531_G_T:660,0,681:40531	0|1:19,19:38:99:0|1:40531_G_T:700,0,741:40531	0|1:24,16:40:99:0|1:40531_G_T:579,0,936:40531
scaffold_488	40551	.	C	G	6712.01	PASS	AC=10;AF=0.500;AN=20;BaseQRankSum=0.256;DP=421;ExcessHet=25.5733;FS=0.000;InbreedingCoeff=-1.0000;MLEAC=10;MLEAF=0.500;MQ=60.00;MQRankSum=0.00;QD=16.02;ReadPosRankSum=0.417;SOR=0.730	GT:AD:DP:GQ:PGT:PID:PL:PS	0|1:41,28:69:99:0|1:40531_G_T:1032,0,1599:40531	0|1:35,19:54:99:0|1:40531_G_T:731,0,1378:40531	0|1:10,13:23:99:0|1:40531_G_T:477,0,381:40531	0|1:15,17:32:99:0|1:40531_G_T:659,0,612:40531	0|1:32,21:53:99:0|1:40531_G_T:762,0,1314:40531	0|1:16,16:32:99:0|1:40531_G_T:600,0,666:40531	0|1:30,18:48:99:0|1:40531_G_T:657,0,1206:40531	0|1:19,16:35:99:0|1:40531_G_T:600,0,745:40531	0|1:20,17:37:99:0|1:40531_G_T:630,0,807:40531	0|1:21,15:36:99:0|1:40531_G_T:564,0,840:40531
scaffold_488	40895	.	G	A	5271.01	PASS	AC=10;AF=0.500;AN=20;BaseQRankSum=0.346;DP=355;ExcessHet=25.5733;FS=3.452;InbreedingCoeff=-1.0000;MLEAC=10;MLEAF=0.500;MQ=59.93;MQRankSum=0.00;QD=15.19;ReadPosRankSum=-3.650e-01;SOR=0.777	GT:AD:DP:GQ:PGT:PID:PL:PS	0/1:24,12:36:99:.:.:350,0,847:.	0/1:25,16:41:99:.:.:455,0,823:.	0/1:13,11:24:99:.:.:323,0,423:.	0/1:20,14:34:99:.:.:500,0,676:.	0/1:27,22:49:99:.:.:735,0,914:.	0|1:10,14:24:99:0|1:40889_T_A:555,0,328:40889	0/1:15,16:31:99:.:.:506,0,411:.	0/1:17,19:36:99:.:.:621,0,547:.	0/1:21,24:45:99:.:.:768,0,697:.	0/1:13,14:27:99:.:.:458,0,475:.
scaffold_488	46566	.	A	G	8882.01	PASS	AC=10;AF=0.500;AN=20;BaseQRankSum=0.758;DP=410;ExcessHet=25.5733;FS=0.377;InbreedingCoeff=-1.0000;MLEAC=10;MLEAF=0.500;MQ=55.29;MQRankSum=-1.014e+00;QD=22.32;ReadPosRankSum=0.057;SOR=0.721	GT:AD:DP:GQ:PL	0/1:24,32:56:99:1190,0,743	0/1:20,31:51:99:1111,0,558	0/1:10,19:29:99:589,0,252	0/1:11,26:37:99:897,0,197	0/1:17,24:41:99:850,0,444	0/1:9,20:29:99:654,0,291	0/1:15,27:42:99:862,0,449	0/1:11,22:33:99:781,0,326	0/1:17,28:45:99:977,0,480	0/1:7,28:35:99:971,0,204
scaffold_489	4883	.	A	C	12483	PASS	AC=10;AF=0.500;AN=20;BaseQRankSum=1.71;DP=467;ExcessHet=25.5733;FS=5.407;InbreedingCoeff=-1.0000;MLEAC=10;MLEAF=0.500;MQ=48.08;MQRankSum=-1.394e+00;QD=27.74;ReadPosRankSum=7.000e-03;SOR=1.182	GT:AD:DP:GQ:PL	0/1:8,35:43:99:1379,0,139	0/1:8,33:41:99:1256,0,171	0/1:8,26:34:99:1008,0,176	0/1:15,31:46:99:1089,0,350	0/1:12,38:50:99:1389,0,302	0/1:15,34:49:99:1179,0,443	0/1:21,44:65:99:1509,0,496	0/1:5,35:40:58:1322,0,58	0/1:8,34:42:99:1211,0,132	0/1:9,31:40:99:1141,0,233
scaffold_489	33647	.	G	A	5876.01	PASS	AC=10;AF=0.500;AN=20;BaseQRankSum=0.239;DP=327;ExcessHet=25.5733;FS=1.337;InbreedingCoeff=-1.0000;MLEAC=10;MLEAF=0.500;MQ=59.13;MQRankSum=1.03;QD=18.77;ReadPosRankSum=0.333;SOR=0.781	GT:AD:DP:GQ:PL	0/1:25,18:43:99:579,0,801	0/1:13,12:25:99:455,0,426	0/1:9,12:21:99:462,0,322	0/1:19,16:35:99:580,0,629	0/1:7,22:29:99:802,0,188	0/1:11,17:28:99:662,0,407	0/1:14,24:38:99:852,0,460	0/1:18,17:35:99:631,0,612	0/1:17,11:28:99:404,0,620	0/1:18,13:31:99:449,0,613
scaffold_489	33702	.	A	T	4980.01	PASS	AC=10;AF=0.500;AN=20;BaseQRankSum=0.354;DP=329;ExcessHet=25.5733;FS=0.407;InbreedingCoeff=-1.0000;MLEAC=10;MLEAF=0.500;MQ=59.48;MQRankSum=0.00;QD=15.71;ReadPosRankSum=0.296;SOR=0.724	GT:AD:DP:GQ:PL	0/1:26,18:44:99:588,0,892	0/1:11,12:23:99:390,0,414	0/1:11,9:20:99:336,0,356	0/1:16,14:30:99:520,0,589	0/1:28,10:38:99:326,0,1004	0/1:16,14:30:99:460,0,599	0/1:23,15:38:99:511,0,777	0/1:12,23:35:99:693,0,392	0/1:12,13:25:99:467,0,410	0/1:12,22:34:99:689,0,419
scaffold_489	83722	.	G	A	5163.01	PASS	AC=10;AF=0.500;AN=20;BaseQRankSum=-8.010e-01;DP=311;ExcessHet=25.5733;FS=1.886;InbreedingCoeff=-1.0000;MLEAC=10;MLEAF=0.500;MQ=45.62;MQRankSum=1.54;QD=16.65;ReadPosRankSum=-8.120e-01;SOR=0.820	GT:AD:DP:GQ:PGT:PID:PL:PS	0|1:18,22:40:99:0|1:83712_C_T:850,0,670:83712	0|1:22,14:36:99:0|1:83712_C_T:519,0,894:83712	0|1:11,9:20:99:0|1:83712_C_T:345,0,435:83712	0|1:18,8:26:99:0|1:83712_C_T:260,0,720:83712	0|1:13,10:23:99:0|1:83712_C_T:381,0,507:83712	0|1:16,10:26:99:0|1:83712_C_T:368,0,642:83712	0|1:26,20:46:99:0|1:83712_C_T:742,0,1007:83712	0|1:16,19:35:99:0|1:83712_C_T:779,0,612:83712	0|1:19,10:29:99:0|1:83712_C_T:324,0,761:83712	0|1:13,16:29:99:0|1:83712_C_T:595,0,498:83712
scaffold_489	83840	.	C	T	5537.01	PASS	AC=10;AF=0.500;AN=20;BaseQRankSum=-9.390e-01;DP=328;ExcessHet=25.5733;FS=1.833;InbreedingCoeff=-1.0000;MLEAC=10;MLEAF=0.500;MQ=56.35;MQRankSum=-1.321e+00;QD=17.25;ReadPosRankSum=0.474;SOR=0.589	GT:AD:DP:GQ:PGT:PID:PL:PS	0|1:20,27:47:99:0|1:83840_C_T:1033,0,728:83840	0/1:16,12:28:99:.:.:392,0,636:.	0|1:11,12:23:99:0|1:83840_C_T:471,0,426:83840	0|1:16,15:31:99:0|1:83840_C_T:495,0,582:83840	0/1:17,20:37:99:.:.:685,0,654:.	0/1:19,14:33:99:.:.:479,0,747:.	0|1:20,19:39:99:0|1:83840_C_T:735,0,800:83840	0/1:18,10:28:99:.:.:242,0,682:.	0/1:12,17:29:99:.:.:561,0,474:.	0|1:13,13:26:99:0|1:83840_C_T:444,0,503:83840
scaffold_490	42201	.	A	T	4935.01	PASS	AC=10;AF=0.500;AN=20;BaseQRankSum=0.090;DP=284;ExcessHet=25.5733;FS=0.432;InbreedingCoeff=-1.0000;MLEAC=10;MLEAF=0.500;MQ=47.50;MQRankSum=0.367;QD=17.44;ReadPosRankSum=0.625;SOR=0.737	GT:AD:DP:GQ:PL	0/1:21,15:36:99:470,0,827	0/1:20,17:37:99:576,0,740	0/1:12,19:31:99:676,0,429	0/1:7,15:22:99:546,0,201	0/1:17,18:35:99:697,0,652	0/1:11,12:23:99:456,0,372	0/1:14,9:23:99:322,0,478	0/1:13,7:20:99:214,0,494	0/1:11,12:23:99:376,0,369	0/1:16,17:33:99:602,0,537
scaffold_490	47123	.	C	T	5116.01	PASS	AC=10;AF=0.500;AN=20;BaseQRankSum=-7.750e-01;DP=285;ExcessHet=25.5733;FS=0.906;InbreedingCoeff=-1.0000;MLEAC=10;MLEAF=0.500;MQ=59.96;MQRankSum=0.00;QD=17.95;ReadPosRankSum=0.380;SOR=0.771	GT:AD:DP:GQ:PL	0/1:17,14:31:99:470,0,639	0/1:6,15:21:99:483,0,208	0/1:9,11:20:99:364,0,272	0/1:11,21:32:99:677,0,350	0/1:15,21:36:99:748,0,406	0/1:13,12:25:99:388,0,479	0/1:16,19:35:99:743,0,551	0/1:11,14:25:99:443,0,397	0/1:19,15:34:99:446,0,636	0/1:16,10:26:99:354,0,517
scaffold_490	71610	.	A	G	4761.01	PASS	AC=10;AF=0.500;AN=20;BaseQRankSum=-7.320e-01;DP=283;ExcessHet=25.5733;FS=6.372;InbreedingCoeff=-1.0000;MLEAC=10;MLEAF=0.500;MQ=60.00;MQRankSum=0.00;QD=16.88;ReadPosRankSum=0.072;SOR=0.429	GT:AD:DP:GQ:PL	0/1:26,23:49:99:674,0,866	0/1:20,10:30:99:337,0,682	0/1:14,17:31:99:590,0,471	0/1:16,13:29:99:463,0,534	0/1:16,11:27:99:352,0,631	0/1:8,13:21:99:502,0,247	0/1:14,12:26:99:400,0,497	0/1:10,17:27:99:606,0,327	0/1:9,12:21:99:402,0,299	0/1:8,13:21:99:435,0,285
scaffold_490	76796	.	T	A	6997.01	PASS	AC=10;AF=0.500;AN=20;BaseQRankSum=0.706;DP=379;ExcessHet=25.5733;FS=4.517;InbreedingCoeff=-1.0000;MLEAC=10;MLEAF=0.500;MQ=50.56;MQRankSum=-7.170e-01;QD=18.51;ReadPosRankSum=0.401;SOR=0.650	GT:AD:DP:GQ:PL	0/1:24,31:55:99:1137,0,686	0/1:13,18:31:99:609,0,400	0/1:17,16:33:99:559,0,563	0/1:19,30:49:99:1067,0,624	0/1:16,12:28:99:337,0,597	0/1:12,21:33:99:649,0,357	0/1:21,31:52:99:1061,0,609	0/1:10,20:30:99:683,0,345	0/1:19,19:38:99:520,0,608	0/1:18,11:29:99:375,0,615
scaffold_491	23781	.	G	A	5144.01	PASS	AC=10;AF=0.500;AN=20;BaseQRankSum=-7.680e-01;DP=290;ExcessHet=25.5733;FS=5.382;InbreedingCoeff=-1.0000;MLEAC=10;MLEAF=0.500;MQ=59.93;MQRankSum=0.00;QD=17.92;ReadPosRankSum=-2.510e-01;SOR=0.915	GT:AD:DP:GQ:PGT:PID:PL:PS	0/1:17,22:39:99:.:.:748,0,561:.	0/1:12,18:30:99:.:.:619,0,403:.	0/1:14,12:26:99:.:.:380,0,539:.	0/1:18,14:32:99:.:.:495,0,660:.	0/1:11,15:26:99:.:.:439,0,395:.	0/1:11,13:24:99:.:.:428,0,382:.	0/1:13,12:25:99:.:.:427,0,500:.	0/1:12,13:25:99:.:.:459,0,429:.	0|1:14,23:37:99:0|1:23756_C_G:796,0,505:23756	0/1:12,11:23:99:.:.:353,0,332:.
scaffold_491	30564	.	T	G	691.39	PASS	AC=1;AF=0.050;AN=20;BaseQRankSum=0.00;DP=299;ExcessHet=3.0103;FS=1.402;InbreedingCoeff=-0.0526;MLEAC=1;MLEAF=0.050;MQ=60.00;MQRankSum=0.00;QD=22.30;ReadPosRankSum=-5.680e-01;SOR=1.022	GT:AD:DP:GQ:PL	0/0:39,0:39:99:0,101,1571	0/0:22,0:22:63:0,63,945	0/0:25,0:25:72:0,72,1080	0/1:12,19:31:99:703,0,426	0/0:31,0:31:90:0,90,1350	0/0:20,0:20:60:0,60,795	0/0:34,0:34:86:0,86,1264	0/0:32,0:32:80:0,80,1260	0/0:40,0:40:93:0,93,1433	0/0:25,0:25:75:0,75,1039
scaffold_491	77144	.	C	T	624.39	PASS	AC=1;AF=0.050;AN=20;BaseQRankSum=-1.192e+00;DP=274;ExcessHet=3.0103;FS=2.966;InbreedingCoeff=-0.0526;MLEAC=1;MLEAF=0.050;MQ=60.00;MQRankSum=0.00;QD=17.34;ReadPosRankSum=-8.390e-01;SOR=1.071	GT:AD:DP:GQ:PL	0/0:34,0:34:99:0,99,1281	0/0:28,0:28:81:0,81,1139	0/0:21,0:21:47:0,47,793	0/1:18,18:36:99:636,0,657	0/0:23,0:23:63:0,63,945	0/0:25,0:25:72:0,72,1080	0/0:35,0:35:99:0,101,1416	0/0:21,0:21:60:0,60,900	0/0:24,0:24:69:0,69,1035	0/0:27,0:27:81:0,81,1080
scaffold_494	87425	.	G	T	361.39	PASS	AC=1;AF=0.050;AN=20;BaseQRankSum=0.267;DP=299;ExcessHet=3.0103;FS=3.741;InbreedingCoeff=-0.0526;MLEAC=1;MLEAF=0.050;MQ=60.00;MQRankSum=0.00;QD=15.06;ReadPosRankSum=-1.392e+00;SOR=1.584	GT:AD:DP:GQ:PL	0/0:38,0:38:99:0,100,1488	0/0:33,0:33:81:0,81,1215	0/0:20,0:20:60:0,60,832	0/0:25,0:25:63:0,63,945	0/0:28,0:28:75:0,75,1125	0/0:29,0:29:81:0,81,1215	0/0:39,0:39:99:0,101,1395	0/0:32,0:32:81:0,81,1215	0/0:31,0:31:90:0,90,1350	0/1:13,11:24:99:373,0,453
scaffold_495	19824	.	C	G	9578.01	PASS	AC=10;AF=0.500;AN=20;BaseQRankSum=-2.200e-01;DP=390;ExcessHet=25.5733;FS=7.262;InbreedingCoeff=-1.0000;MLEAC=10;MLEAF=0.500;MQ=59.90;MQRankSum=0.00;QD=24.62;ReadPosRankSum=-1.170e-01;SOR=0.881	GT:AD:DP:GQ:PL	0/1:17,30:47:99:1053,0,580	0/1:12,28:40:99:994,0,373	0/1:9,18:27:99:631,0,314	0/1:8,20:28:99:748,0,224	0/1:15,28:43:99:984,0,451	0/1:11,25:36:99:934,0,370	0/1:12,25:37:99:857,0,369	0/1:12,34:46:99:1256,0,340	0/1:11,35:46:99:1293,0,291	0/1:14,25:39:99:828,0,377
scaffold_496	17320	.	G	A	604.39	PASS	AC=1;AF=0.050;AN=20;BaseQRankSum=0.221;DP=285;ExcessHet=3.0103;FS=0.000;InbreedingCoeff=-0.0526;MLEAC=1;MLEAF=0.050;MQ=60.00;MQRankSum=0.00;QD=15.11;ReadPosRankSum=0.447;SOR=0.701	GT:AD:DP:GQ:PL	0/0:40,0:40:99:0,103,1545	0/1:21,19:40:99:616,0,652	0/0:20,0:20:54:0,54,810	0/0:24,0:24:63:0,63,945	0/0:29,0:29:71:0,71,1118	0/0:24,0:24:72:0,72,952	0/0:23,0:23:63:0,63,928	0/0:21,0:21:60:0,60,900	0/0:37,0:37:99:0,102,1530	0/0:27,0:27:72:0,72,1080
scaffold_496	17685	.	G	A	4757.01	PASS	AC=10;AF=0.500;AN=20;BaseQRankSum=-1.150e-01;DP=288;ExcessHet=25.5733;FS=0.910;InbreedingCoeff=-1.0000;MLEAC=10;MLEAF=0.500;MQ=59.88;MQRankSum=0.00;QD=16.69;ReadPosRankSum=-7.600e-02;SOR=0.615	GT:AD:DP:GQ:PL	0/1:19,28:47:99:1004,0,629	0/1:11,10:21:99:377,0,425	0/1:16,8:24:99:285,0,578	0/1:11,9:20:99:278,0,396	0/1:22,15:37:99:471,0,806	0/1:8,15:23:99:475,0,248	0/1:15,14:29:99:521,0,532	0/1:15,14:29:99:481,0,451	0/1:19,16:35:99:564,0,703	0/1:11,9:20:99:301,0,354
scaffold_496	26011	.	C	T	5746.01	PASS	AC=10;AF=0.500;AN=20;BaseQRankSum=-2.920e-01;DP=285;ExcessHet=25.5733;FS=1.469;InbreedingCoeff=-1.0000;MLEAC=10;MLEAF=0.500;MQ=59.25;MQRankSum=-4.950e-01;QD=20.38;ReadPosRankSum=0.209;SOR=0.591	GT:AD:DP:GQ:PL	0/1:17,26:43:99:826,0,550	0/1:14,24:38:99:771,0,365	0/1:10,20:30:99:699,0,337	0/1:12,16:28:99:575,0,404	0/1:6,17:23:99:618,0,183	0/1:8,12:20:99:382,0,297	0/1:17,14:31:99:466,0,519	0/1:7,17:24:99:547,0,193	0/1:12,12:24:99:442,0,443	0/1:9,12:21:99:420,0,328
scaffold_496	62108	.	T	A	4244.01	PASS	AC=10;AF=0.500;AN=20;BaseQRankSum=-6.910e-01;DP=286;ExcessHet=25.5733;FS=0.907;InbreedingCoeff=-1.0000;MLEAC=10;MLEAF=0.500;MQ=59.33;MQRankSum=0.00;QD=15.10;ReadPosRankSum=0.246;SOR=0.623	GT:AD:DP:GQ:PL	0/1:18,17:35:99:421,0,689	0/1:13,17:30:99:480,0,413	0/1:9,15:24:99:419,0,198	0/1:20,15:35:99:369,0,552	0/1:12,16:28:99:480,0,374	0/1:10,17:27:99:557,0,331	0/1:16,18:34:99:515,0,483	0/1:13,8:21:99:209,0,460	0/1:12,11:23:99:346,0,439	0/1:12,12:24:99:448,0,435
scaffold_497	1457	.	T	C	10365	PASS	AC=10;AF=0.500;AN=20;BaseQRankSum=-6.800e-02;DP=579;ExcessHet=25.5733;FS=10.836;InbreedingCoeff=-1.0000;MLEAC=10;MLEAF=0.500;MQ=59.73;MQRankSum=0.00;QD=19.78;ReadPosRankSum=-3.670e-01;SOR=0.370	GT:AD:DP:GQ:PL	0/1:28,41:69:99:1344,0,851	0/1:20,32:52:99:1065,0,598	0/1:23,25:48:99:846,0,787	0/1:19,39:58:99:1434,0,626	0/1:30,30:60:99:1068,0,1101	0/1:22,21:43:99:704,0,755	0/1:14,33:47:99:1013,0,453	0/1:20,25:45:99:759,0,677	0/1:19,28:47:99:939,0,650	0/1:23,32:55:99:1193,0,667
scaffold_499	10356	.	A	G	5087.01	PASS	AC=10;AF=0.500;AN=20;BaseQRankSum=0.307;DP=290;ExcessHet=25.5733;FS=1.415;InbreedingCoeff=-1.0000;MLEAC=10;MLEAF=0.500;MQ=60.00;MQRankSum=0.00;QD=17.85;ReadPosRankSum=0.353;SOR=0.593	GT:AD:DP:GQ:PL	0/1:21,18:39:99:644,0,742	0/1:15,20:35:99:667,0,554	0/1:14,12:26:99:374,0,414	0/1:12,13:25:99:423,0,388	0/1:15,21:36:99:760,0,529	0/1:12,13:25:99:462,0,359	0/1:10,15:25:99:478,0,365	0/1:15,7:22:99:237,0,525	0/1:9,18:27:99:668,0,316	0/1:14,11:25:99:374,0,519
scaffold_500	4888	.	C	T	9581.01	PASS	AC=10;AF=0.500;AN=20;BaseQRankSum=-9.710e-01;DP=459;ExcessHet=25.5733;FS=9.404;InbreedingCoeff=-1.0000;MLEAC=10;MLEAF=0.500;MQ=54.62;MQRankSum=-5.760e-01;QD=21.01;ReadPosRankSum=1.33;SOR=0.331	GT:AD:DP:GQ:PGT:PID:PL:PS	0|1:28,22:50:99:0|1:4888_C_T:815,0,1109:4888	0|1:16,30:46:99:0|1:4888_C_T:1212,0,582:4888	0|1:19,22:41:99:0|1:4888_C_T:867,0,724:4888	0|1:25,27:52:99:0|1:4888_C_T:1058,0,948:4888	0|1:13,37:50:99:0|1:4888_C_T:1474,0,431:4888	0|1:18,20:38:99:0|1:4888_C_T:786,0,696:4888	0|1:29,21:50:99:0|1:4888_C_T:794,0,1154:4888	0|1:21,21:42:99:0|1:4888_C_T:816,0,826:4888	0|1:25,26:51:99:0|1:4888_C_T:1016,0,939:4888	0|1:17,19:36:99:0|1:4888_C_T:743,0,657:4888
scaffold_500	12060	.	C	A	4966.01	PASS	AC=10;AF=0.500;AN=20;BaseQRankSum=0.061;DP=317;ExcessHet=25.5733;FS=0.410;InbreedingCoeff=-1.0000;MLEAC=10;MLEAF=0.500;MQ=55.41;MQRankSum=0.236;QD=15.77;ReadPosRankSum=-5.330e-01;SOR=0.656	GT:AD:DP:GQ:PGT:PID:PL:PS	0/1:20,17:37:99:.:.:608,0,567:.	0/1:13,14:27:99:.:.:455,0,488:.	0/1:18,15:33:99:.:.:474,0,542:.	0/1:14,9:23:99:.:.:242,0,434:.	0/1:25,11:36:99:.:.:340,0,904:.	0/1:16,15:31:99:.:.:568,0,561:.	0/1:19,16:35:99:.:.:571,0,740:.	0|1:16,12:28:99:0|1:12060_C_A:443,0,546:12060	0/1:13,20:33:99:.:.:694,0,451:.	0|1:14,18:32:99:0|1:12060_C_A:571,0,534:12060
scaffold_500	13753	.	G	A	5539.01	PASS	AC=10;AF=0.500;AN=20;BaseQRankSum=-2.310e-01;DP=336;ExcessHet=25.5733;FS=0.837;InbreedingCoeff=-1.0000;MLEAC=10;MLEAF=0.500;MQ=60.00;MQRankSum=0.00;QD=16.58;ReadPosRankSum=-4.720e-01;SOR=0.763	GT:AD:DP:GQ:PL	0/1:25,19:44:99:676,0,966	0/1:17,18:35:99:648,0,625	0/1:11,18:29:99:627,0,387	0/1:16,16:32:99:601,0,533	0/1:10,16:26:99:574,0,325	0/1:10,13:23:99:458,0,370	0/1:29,18:47:99:576,0,1012	0/1:12,11:23:99:419,0,455	0/1:24,18:42:99:458,0,893	0/1:18,15:33:99:502,0,627
scaffold_501	2133	.	G	A	5482.01	PASS	AC=10;AF=0.500;AN=20;BaseQRankSum=-4.740e-01;DP=339;ExcessHet=25.5733;FS=1.783;InbreedingCoeff=-1.0000;MLEAC=10;MLEAF=0.500;MQ=59.81;MQRankSum=0.00;QD=16.17;ReadPosRankSum=-3.770e-01;SOR=0.809	GT:AD:DP:GQ:PL	0/1:25,18:43:99:612,0,904	0/1:16,16:32:99:505,0,573	0/1:11,15:26:99:512,0,301	0/1:23,20:43:99:661,0,738	0/1:18,22:40:99:753,0,626	0/1:11,16:27:99:513,0,397	0/1:16,17:33:99:571,0,594	0/1:17,15:32:99:485,0,536	0/1:20,14:34:99:484,0,756	0/1:15,14:29:99:386,0,504
scaffold_501	15818	.	C	T	4634.01	PASS	AC=10;AF=0.500;AN=20;BaseQRankSum=0.034;DP=386;ExcessHet=25.5733;FS=6.098;InbreedingCoeff=-1.0000;MLEAC=10;MLEAF=0.500;MQ=56.80;MQRankSum=1.27;QD=15.71;ReadPosRankSum=-3.850e-01;SOR=0.543	GT:AD:DP:GQ:PGT:PID:PL:PS	0/1:17,15:32:99:.:.:461,0,581:.	0/1:17,13:30:99:.:.:449,0,576:.	0/1:14,8:22:99:.:.:223,0,486:.	0/1:15,21:36:99:.:.:693,0,515:.	0/1:16,13:29:99:.:.:490,0,436:.	0/1:16,9:25:99:.:.:310,0,597:.	0/1:15,22:37:99:.:.:789,0,517:.	0|1:16,13:29:99:1|0:15807_A_G:451,0,535:15807	0/1:14,10:24:99:.:.:280,0,462:.	0/1:16,15:31:99:.:.:488,0,587:.
scaffold_501	23546	.	T	C	19794	PASS	AC=10;AF=0.500;AN=20;BaseQRankSum=1.85;DP=1255;ExcessHet=25.5733;FS=6.821;InbreedingCoeff=-1.0000;MLEAC=10;MLEAF=0.500;MQ=57.21;MQRankSum=-3.600e-01;QD=20.16;ReadPosRankSum=0.796;SOR=1.181	GT:AD:DP:GQ:PL	0/1:47,78:128:99:2666,0,1143	0/1:47,55:102:99:1801,0,1262	0/1:33,38:71:99:1307,0,911	0/1:52,61:113:99:2243,0,1472	0/1:39,46:85:99:1565,0,1070	0/1:21,49:70:99:1724,0,505	0/1:44,77:121:99:2727,0,1153	0/1:38,54:92:99:1827,0,1075	0/1:48,49:97:99:1698,0,1177	0/1:41,65:106:99:2236,0,1115
scaffold_501	28727	.	C	T	5203.01	PASS	AC=10;AF=0.500;AN=20;BaseQRankSum=0.826;DP=313;ExcessHet=25.5733;FS=2.442;InbreedingCoeff=-1.0000;MLEAC=10;MLEAF=0.500;MQ=60.00;MQRankSum=0.00;QD=16.84;ReadPosRankSum=-2.930e-01;SOR=0.695	GT:AD:DP:GQ:PL	0/1:15,23:38:99:772,0,462	0/1:17,13:30:99:455,0,568	0/1:12,11:23:99:418,0,440	0/1:18,12:30:99:378,0,641	0/1:17,16:33:99:522,0,602	0/1:13,17:30:99:598,0,458	0/1:16,16:32:99:565,0,482	0/1:17,17:34:99:656,0,616	0/1:21,14:35:99:505,0,787	0/1:14,10:24:99:334,0,494
scaffold_501	43992	.	A	G	5109.01	PASS	AC=10;AF=0.500;AN=20;BaseQRankSum=0.725;DP=287;ExcessHet=25.5733;FS=1.980;InbreedingCoeff=-1.0000;MLEAC=10;MLEAF=0.500;MQ=59.72;MQRankSum=0.00;QD=18.18;ReadPosRankSum=0.350;SOR=0.769	GT:AD:DP:GQ:PL	0/1:17,13:30:99:436,0,588	0/1:19,14:33:99:455,0,637	0/1:13,19:32:99:742,0,466	0/1:10,13:23:99:459,0,326	0/1:13,12:25:99:409,0,496	0/1:12,11:23:99:427,0,379	0/1:14,20:34:99:739,0,422	0/1:9,11:20:99:415,0,328	0/1:15,17:32:99:617,0,443	0/1:16,13:29:99:410,0,578
scaffold_502	19031	.	G	A	537.39	PASS	AC=1;AF=0.050;AN=20;BaseQRankSum=0.898;DP=291;ExcessHet=3.0103;FS=6.329;InbreedingCoeff=-0.0526;MLEAC=1;MLEAF=0.050;MQ=59.76;MQRankSum=-7.780e-01;QD=20.67;ReadPosRankSum=0.286;SOR=1.322	GT:AD:DP:GQ:PL	0/0:35,0:35:90:0,90,1350	0/0:25,0:25:72:0,72,1080	0/0:28,0:28:72:0,72,1080	0/1:11,15:26:99:549,0,384	0/0:34,0:34:99:0,99,1485	0/0:28,0:28:81:0,81,1161	0/0:29,0:29:71:0,71,1170	0/0:29,0:29:81:0,81,1129	0/0:30,0:30:90:0,90,1102	0/0:26,0:26:71:0,71,1080
scaffold_503	23845	.	C	T	4876.01	PASS	AC=10;AF=0.500;AN=20;BaseQRankSum=-2.730e-01;DP=319;ExcessHet=25.5733;FS=5.101;InbreedingCoeff=-1.0000;MLEAC=10;MLEAF=0.500;MQ=59.94;MQRankSum=0.00;QD=15.33;ReadPosRankSum=0.536;SOR=0.483	GT:AD:DP:GQ:PL	0/1:24,15:39:99:548,0,813	0/1:18,18:36:99:685,0,643	0/1:12,10:22:99:331,0,439	0/1:22,13:35:99:392,0,793	0/1:18,22:40:99:698,0,449	0/1:18,11:29:99:367,0,698	0/1:11,21:32:99:759,0,396	0/1:13,10:23:99:330,0,513	0/1:22,16:38:99:565,0,831	0/1:17,7:24:99:201,0,649
scaffold_503	26550	.	G	A	592.39	PASS	AC=1;AF=0.050;AN=20;BaseQRankSum=0.412;DP=286;ExcessHet=3.0103;FS=3.192;InbreedingCoeff=-0.0526;MLEAC=1;MLEAF=0.050;MQ=50.20;MQRankSum=1.56;QD=19.11;ReadPosRankSum=0.158;SOR=0.719	GT:AD:DP:GQ:PGT:PID:PL:PS	0/0:49,0:49:99:.:.:0,120,1800:.	0/0:20,0:20:51:.:.:0,51,765:.	0/0:28,0:28:84:.:.:0,84,1133:.	0|1:15,16:31:99:0|1:26550_G_A:604,0,518:26550	0/0:32,0:32:82:.:.:0,82,1176:.	0/0:33,0:33:93:.:.:0,93,1395:.	0/0:23,0:23:60:.:.:0,60,900:.	0/0:20,0:20:51:.:.:0,51,765:.	0/0:24,0:24:60:.:.:0,60,900:.	0/0:26,0:26:71:.:.:0,71,1080:.
scaffold_503	50587	.	G	A	4880.01	PASS	AC=10;AF=0.500;AN=20;BaseQRankSum=-1.180e-01;DP=289;ExcessHet=25.5733;FS=8.036;InbreedingCoeff=-1.0000;MLEAC=10;MLEAF=0.500;MQ=59.69;MQRankSum=0.00;QD=17.00;ReadPosRankSum=-2.040e-01;SOR=0.817	GT:AD:DP:GQ:PL	0/1:30,17:47:99:512,0,929	0/1:20,8:28:99:255,0,675	0/1:11,20:31:99:674,0,362	0/1:9,11:20:99:397,0,302	0/1:14,10:24:99:358,0,536	0/1:15,20:35:99:681,0,567	0/1:12,12:24:99:416,0,407	0/1:8,17:25:99:513,0,282	0/1:9,15:24:99:579,0,321	0/1:14,15:29:99:495,0,535
scaffold_503	52474	.	A	G	4272.01	PASS	AC=10;AF=0.500;AN=20;BaseQRankSum=0.899;DP=273;ExcessHet=25.5733;FS=11.592;InbreedingCoeff=-1.0000;MLEAC=10;MLEAF=0.500;MQ=51.25;MQRankSum=0.151;QD=15.71;ReadPosRankSum=0.246;SOR=0.856	GT:AD:DP:GQ:PL	0/1:17,12:29:99:441,0,645	0/1:16,15:31:99:478,0,479	0/1:11,13:24:99:489,0,314	0/1:13,13:26:99:444,0,430	0/1:25,7:32:99:218,0,959	0/1:14,11:25:99:366,0,450	0/1:12,9:21:99:333,0,424	0/1:8,15:23:99:542,0,260	0/1:17,13:30:99:470,0,512	0/1:15,16:31:99:491,0,431
scaffold_503	56183	.	T	C	9291.01	PASS	AC=10;AF=0.500;AN=20;BaseQRankSum=-3.260e-01;DP=370;ExcessHet=25.5733;FS=2.436;InbreedingCoeff=-1.0000;MLEAC=10;MLEAF=0.500;MQ=59.89;MQRankSum=0.00;QD=25.18;ReadPosRankSum=0.713;SOR=0.567	GT:AD:DP:GQ:PL	0/1:8,31:39:99:1143,0,235	0/1:12,21:33:99:770,0,424	0/1:8,13:21:99:480,0,281	0/1:16,30:46:99:1062,0,501	0/1:11,33:44:99:1140,0,319	0/1:9,23:32:99:867,0,253	0/1:20,27:47:99:997,0,670	0/1:5,25:30:99:932,0,125	0/1:9,27:36:99:998,0,256	0/1:14,27:41:99:902,0,455
scaffold_503	57706	.	C	T	10193	PASS	AC=10;AF=0.500;AN=20;BaseQRankSum=-5.400e-02;DP=435;ExcessHet=25.5733;FS=0.554;InbreedingCoeff=-1.0000;MLEAC=10;MLEAF=0.500;MQ=59.95;MQRankSum=0.00;QD=23.59;ReadPosRankSum=0.060;SOR=0.616	GT:AD:DP:GQ:PL	0/1:22,37:59:99:1354,0,724	0/1:15,31:46:99:1110,0,462	0/1:6,21:27:99:794,0,189	0/1:16,32:48:99:1146,0,543	0/1:17,20:37:99:736,0,619	0/1:12,38:50:99:1295,0,357	0/1:13,30:43:99:980,0,328	0/1:21,26:47:99:956,0,703	0/1:7,24:31:99:843,0,202	0/1:17,27:44:99:979,0,507
scaffold_503	63093	.	G	T	9077.01	PASS	AC=10;AF=0.500;AN=20;BaseQRankSum=0.966;DP=440;ExcessHet=25.5733;FS=2.616;InbreedingCoeff=-1.0000;MLEAC=10;MLEAF=0.500;MQ=51.99;MQRankSum=-3.350e-01;QD=22.19;ReadPosRankSum=-6.130e-01;SOR=0.522	GT:AD:DP:GQ:PGT:PID:PL:PS	0/1:21,33:54:99:.:.:1047,0,753:.	0/1:13,20:33:99:.:.:749,0,434:.	0/1:11,27:38:99:.:.:987,0,361:.	0/1:19,29:48:99:.:.:945,0,610:.	0/1:16,32:48:99:.:.:1094,0,573:.	0/1:7,19:26:99:.:.:715,0,224:.	0|1:12,38:50:99:0|1:63093_G_T:1292,0,352:63093	0/1:16,12:28:99:.:.:452,0,602:.	0/1:17,34:51:99:.:.:1111,0,577:.	0/1:14,19:33:99:.:.:685,0,470:.
scaffold_504	4110	.	G	A	11843	PASS	AC=10;AF=0.500;AN=20;BaseQRankSum=0.610;DP=507;ExcessHet=25.5733;FS=1.325;InbreedingCoeff=-1.0000;MLEAC=10;MLEAF=0.500;MQ=42.35;MQRankSum=-4.580e-01;QD=23.36;ReadPosRankSum=1.06;SOR=0.567	GT:AD:DP:GQ:PGT:PID:PL:PS	0/1:30,47:77:99:.:.:1830,0,967:.	0/1:21,34:55:99:.:.:1250,0,776:.	0/1:17,28:45:99:.:.:1091,0,606:.	0/1:22,25:47:99:.:.:948,0,785:.	0/1:22,41:63:99:.:.:1556,0,760:.	0/1:21,24:45:99:.:.:888,0,729:.	0/1:15,27:42:99:.:.:1077,0,557:.	0/1:25,35:60:99:.:.:1427,0,930:.	0/1:16,25:41:99:.:.:994,0,577:.	0|1:13,19:32:99:0|1:4110_G_A:782,0,440:4110
scaffold_504	14513	.	C	T	6811.01	PASS	AC=10;AF=0.500;AN=20;BaseQRankSum=0.468;DP=364;ExcessHet=25.5733;FS=2.218;InbreedingCoeff=-1.0000;MLEAC=10;MLEAF=0.500;MQ=40.89;MQRankSum=0.068;QD=18.71;ReadPosRankSum=0.831;SOR=0.587	GT:AD:DP:GQ:PL	0/1:27,30:57:99:1119,0,973	0/1:21,27:48:99:1005,0,727	0/1:18,14:32:99:507,0,626	0/1:11,12:23:99:463,0,368	0/1:22,24:46:99:922,0,777	0/1:10,23:33:99:871,0,329	0/1:15,11:26:99:402,0,574	0/1:21,16:37:99:576,0,799	0/1:17,13:30:99:487,0,640	0/1:19,13:32:99:459,0,627
scaffold_504	14908	.	A	G	7468.01	PASS	AC=10;AF=0.500;AN=20;BaseQRankSum=0.783;DP=456;ExcessHet=25.5733;FS=7.117;InbreedingCoeff=-1.0000;MLEAC=10;MLEAF=0.500;MQ=39.55;MQRankSum=1.33;QD=16.41;ReadPosRankSum=0.073;SOR=0.469	GT:AD:DP:GQ:PGT:PID:PL:PS	0|1:39,40:79:99:0|1:14908_A_G:1598,0,1549:14908	0|1:27,16:43:99:0|1:14908_A_G:591,0,1074:14908	0|1:15,19:34:99:0|1:14908_A_G:744,0,538:14908	0|1:28,11:39:99:0|1:14908_A_G:411,0,1123:14908	0|1:24,25:49:99:1|0:14894_G_A:945,0,974:14894	0|1:15,12:27:99:0|1:14908_A_G:455,0,632:14908	0|1:22,10:32:99:0|1:14908_A_G:392,0,924:14908	0|1:42,22:64:99:0|1:14908_A_G:765,0,1685:14908	0|1:22,19:41:99:0|1:14908_A_G:770,0,899:14908	0|1:26,21:47:99:1|0:14894_G_A:797,0,979:14894
scaffold_504	15310	.	T	A	5501.01	PASS	AC=10;AF=0.500;AN=20;BaseQRankSum=-2.290e-01;DP=305;ExcessHet=25.5733;FS=0.551;InbreedingCoeff=-1.0000;MLEAC=10;MLEAF=0.500;MQ=47.43;MQRankSum=-4.680e-01;QD=18.04;ReadPosRankSum=0.566;SOR=0.624	GT:AD:DP:GQ:PL	0/1:21,31:52:99:1095,0,654	0/1:16,21:37:99:709,0,541	0/1:11,14:25:99:464,0,376	0/1:16,12:28:99:375,0,607	0/1:18,14:32:99:523,0,612	0/1:9,17:26:99:616,0,286	0/1:10,13:23:99:487,0,299	0/1:14,17:31:99:643,0,466	0/1:17,9:26:99:282,0,638	0/1:14,11:25:99:307,0,523
scaffold_504	67866	.	T	C	22512	PASS	AC=10;AF=0.500;AN=20;BaseQRankSum=1.28;DP=860;ExcessHet=25.5733;FS=5.961;InbreedingCoeff=-1.0000;MLEAC=10;MLEAF=0.500;MQ=53.09;MQRankSum=-1.485e+00;QD=28.07;ReadPosRankSum=0.187;SOR=0.366	GT:AD:DP:GQ:PL	0/1:27,94:121:99:3589,0,674	0/1:26,48:74:99:1820,0,825	0/1:22,47:69:99:1800,0,668	0/1:16,46:62:99:1827,0,481	0/1:32,57:89:99:2184,0,907	0/1:10,47:57:99:1820,0,232	0/1:17,71:88:99:2798,0,348	0/1:23,60:83:99:2283,0,647	0/1:26,54:80:99:2080,0,765	0/1:18,61:79:99:2311,0,441
scaffold_506	37729	.	C	T	4712.01	PASS	AC=10;AF=0.500;AN=20;BaseQRankSum=-2.980e-01;DP=313;ExcessHet=25.5733;FS=3.069;InbreedingCoeff=-1.0000;MLEAC=10;MLEAF=0.500;MQ=60.00;MQRankSum=0.00;QD=15.10;ReadPosRankSum=0.210;SOR=0.875	GT:AD:DP:GQ:PL	0/1:16,15:31:99:479,0,577	0/1:15,9:24:99:291,0,575	0/1:20,13:33:99:431,0,691	0/1:16,9:25:99:313,0,558	0/1:14,14:28:99:451,0,467	0/1:16,24:40:99:888,0,521	0/1:14,18:32:99:614,0,424	0/1:22,11:33:99:262,0,755	0/1:18,14:32:99:521,0,694	0/1:19,15:34:99:462,0,713
scaffold_506	44048	.	G	A	4509.01	PASS	AC=10;AF=0.500;AN=20;BaseQRankSum=0.323;DP=287;ExcessHet=25.5733;FS=1.437;InbreedingCoeff=-1.0000;MLEAC=10;MLEAF=0.500;MQ=59.89;MQRankSum=0.00;QD=15.93;ReadPosRankSum=-3.530e-01;SOR=0.807	GT:AD:DP:GQ:PL	0/1:25,15:40:99:523,0,873	0/1:16,17:33:99:626,0,593	0/1:21,16:37:99:517,0,668	0/1:11,13:24:99:437,0,393	0/1:10,15:25:99:545,0,315	0/1:10,11:21:99:397,0,387	0/1:18,16:34:99:509,0,611	0/1:15,7:22:99:189,0,527	0/1:11,13:24:99:445,0,404	0/1:14,9:23:99:321,0,541
scaffold_506	48714	.	T	G	5588.01	PASS	AC=10;AF=0.500;AN=20;BaseQRankSum=-4.240e-01;DP=302;ExcessHet=25.5733;FS=0.878;InbreedingCoeff=-1.0000;MLEAC=10;MLEAF=0.500;MQ=60.00;MQRankSum=0.00;QD=18.63;ReadPosRankSum=-3.400e-01;SOR=0.717	GT:AD:DP:GQ:PL	0/1:20,25:45:99:943,0,730	0/1:22,27:49:99:946,0,803	0/1:13,9:22:99:339,0,489	0/1:10,17:27:99:578,0,363	0/1:12,16:28:99:581,0,285	0/1:10,13:23:99:499,0,378	0/1:15,22:37:99:677,0,474	0/1:16,9:25:99:306,0,496	0/1:9,12:21:99:401,0,324	0/1:13,10:23:99:318,0,506
scaffold_506	48743	.	T	C	5477.01	PASS	AC=10;AF=0.500;AN=20;BaseQRankSum=0.252;DP=303;ExcessHet=25.5733;FS=0.000;InbreedingCoeff=-1.0000;MLEAC=10;MLEAF=0.500;MQ=60.00;MQRankSum=0.00;QD=18.14;ReadPosRankSum=0.367;SOR=0.717	GT:AD:DP:GQ:PL	0/1:21,23:44:99:840,0,697	0/1:18,29:47:99:1106,0,552	0/1:14,9:23:99:294,0,540	0/1:13,16:29:99:526,0,489	0/1:10,18:28:99:715,0,297	0/1:14,9:23:99:292,0,555	0/1:15,20:35:99:668,0,475	0/1:14,10:24:99:356,0,504	0/1:11,10:21:99:340,0,383	0/1:16,12:28:99:340,0,539
scaffold_506	48944	.	G	T	5218.01	PASS	AC=10;AF=0.500;AN=20;BaseQRankSum=0.227;DP=312;ExcessHet=25.5733;FS=2.440;InbreedingCoeff=-1.0000;MLEAC=10;MLEAF=0.500;MQ=60.00;MQRankSum=0.00;QD=16.89;ReadPosRankSum=0.023;SOR=0.741	GT:AD:DP:GQ:PGT:PID:PL:PS	0/1:29,27:56:99:.:.:947,0,942:.	0/1:15,17:32:99:.:.:615,0,505:.	0/1:13,11:24:99:.:.:365,0,440:.	0/1:13,16:29:99:.:.:475,0,475:.	0/1:10,19:29:99:.:.:703,0,319:.	0|1:14,11:25:99:0|1:48944_G_T:387,0,517:48944	0/1:17,14:31:99:.:.:488,0,580:.	0/1:16,14:30:99:.:.:400,0,566:.	0/1:16,14:30:99:.:.:454,0,536:.	0/1:11,12:23:99:.:.:384,0,364:.
scaffold_506	49078	.	T	C	5444.01	PASS	AC=10;AF=0.500;AN=20;BaseQRankSum=-4.500e-01;DP=299;ExcessHet=25.5733;FS=5.356;InbreedingCoeff=-1.0000;MLEAC=10;MLEAF=0.500;MQ=60.00;MQRankSum=0.00;QD=18.45;ReadPosRankSum=0.105;SOR=0.949	GT:AD:DP:GQ:PL	0/1:12,28:40:99:991,0,376	0/1:17,19:36:99:650,0,587	0/1:11,10:21:99:293,0,373	0/1:10,22:32:99:759,0,283	0/1:13,17:30:99:508,0,399	0/1:20,13:33:99:411,0,714	0/1:11,10:21:99:340,0,419	0/1:11,17:28:99:543,0,370	0/1:16,9:25:99:322,0,612	0/1:8,21:29:99:627,0,271
scaffold_506	52777	.	C	T	4394.01	PASS	AC=10;AF=0.500;AN=20;BaseQRankSum=-1.238e+00;DP=283;ExcessHet=25.5733;FS=1.421;InbreedingCoeff=-1.0000;MLEAC=10;MLEAF=0.500;MQ=60.00;MQRankSum=0.00;QD=15.64;ReadPosRankSum=0.727;SOR=0.784	GT:AD:DP:GQ:PL	0/1:14,13:27:99:489,0,512	0/1:15,12:27:99:397,0,587	0/1:12,9:21:99:292,0,419	0/1:15,11:26:99:366,0,559	0/1:15,11:26:99:363,0,506	0/1:11,15:26:99:469,0,379	0/1:21,19:40:99:622,0,723	0/1:15,16:31:99:514,0,535	0/1:21,15:36:99:478,0,735	0/1:10,11:21:99:404,0,380
scaffold_506	53317	.	C	G	4685.01	PASS	AC=10;AF=0.500;AN=20;BaseQRankSum=-1.180e-01;DP=273;ExcessHet=25.5733;FS=2.633;InbreedingCoeff=-1.0000;MLEAC=10;MLEAF=0.500;MQ=60.00;MQRankSum=0.00;QD=17.16;ReadPosRankSum=-5.800e-02;SOR=0.629	GT:AD:DP:GQ:PL	0/1:15,14:29:99:407,0,534	0/1:11,12:23:99:402,0,372	0/1:13,14:27:99:449,0,445	0/1:14,11:25:99:395,0,510	0/1:14,8:22:99:202,0,558	0/1:13,9:22:99:309,0,503	0/1:19,19:38:99:678,0,605	0/1:15,15:30:99:524,0,560	0/1:5,24:29:99:845,0,138	0/1:13,15:28:99:474,0,432
scaffold_506	56697	.	T	C	4648.01	PASS	AC=10;AF=0.500;AN=20;BaseQRankSum=0.745;DP=279;ExcessHet=25.5733;FS=4.757;InbreedingCoeff=-1.0000;MLEAC=10;MLEAF=0.500;MQ=60.00;MQRankSum=0.00;QD=16.66;ReadPosRankSum=0.741;SOR=0.473	GT:AD:DP:GQ:PL	0/1:11,14:25:99:510,0,364	0/1:14,14:28:99:485,0,486	0/1:16,14:30:99:486,0,521	0/1:14,16:30:99:513,0,494	0/1:13,18:31:99:694,0,465	0/1:14,16:30:99:534,0,485	0/1:13,8:21:99:290,0,496	0/1:19,8:27:99:244,0,659	0/1:19,11:30:99:358,0,707	0/1:13,14:27:99:534,0,445
scaffold_506	57421	.	G	A	5074.01	PASS	AC=10;AF=0.500;AN=20;BaseQRankSum=-3.570e-01;DP=298;ExcessHet=25.5733;FS=2.501;InbreedingCoeff=-1.0000;MLEAC=10;MLEAF=0.500;MQ=60.00;MQRankSum=0.00;QD=17.03;ReadPosRankSum=-5.410e-01;SOR=0.559	GT:AD:DP:GQ:PL	0/1:16,30:46:99:959,0,509	0/1:19,11:30:99:364,0,596	0/1:12,12:24:99:386,0,430	0/1:17,17:34:99:591,0,591	0/1:14,9:23:99:232,0,517	0/1:11,17:28:99:602,0,401	0/1:11,18:29:99:558,0,346	0/1:8,14:22:99:484,0,274	0/1:18,17:35:99:560,0,609	0/1:16,11:27:99:338,0,633
scaffold_506	57472	.	C	T	4484.01	PASS	AC=10;AF=0.500;AN=20;BaseQRankSum=-4.360e-01;DP=295;ExcessHet=25.5733;FS=0.432;InbreedingCoeff=-1.0000;MLEAC=10;MLEAF=0.500;MQ=60.00;MQRankSum=0.00;QD=15.25;ReadPosRankSum=-4.400e-02;SOR=0.646	GT:AD:DP:GQ:PL	0/1:24,15:39:99:503,0,784	0/1:11,15:26:99:508,0,417	0/1:15,11:26:99:401,0,518	0/1:16,16:32:99:555,0,546	0/1:11,11:22:99:399,0,411	0/1:15,14:29:99:425,0,528	0/1:22,11:33:99:332,0,744	0/1:18,9:27:99:304,0,569	0/1:14,13:27:99:400,0,543	0/1:14,19:33:99:657,0,474
scaffold_506	74349	.	G	C	503.39	PASS	AC=1;AF=0.050;AN=20;BaseQRankSum=0.361;DP=282;ExcessHet=3.0103;FS=0.000;InbreedingCoeff=-0.0526;MLEAC=1;MLEAF=0.050;MQ=60.00;MQRankSum=0.00;QD=20.97;ReadPosRankSum=-8.210e-01;SOR=0.612	GT:AD:DP:GQ:PL	0/0:38,0:38:99:0,111,1665	0/0:30,0:30:84:0,84,1260	0/0:24,0:24:45:0,45,877	0/1:10,14:24:99:515,0,335	0/0:30,0:30:74:0,74,1218	0/0:26,0:26:62:0,62,1092	0/0:33,0:33:93:0,93,1395	0/0:27,0:27:78:0,78,1170	0/0:28,0:28:81:0,81,1215	0/0:22,0:22:60:0,60,900
scaffold_506	75611	.	T	C	5183.01	PASS	AC=10;AF=0.500;AN=20;BaseQRankSum=0.939;DP=300;ExcessHet=25.5733;FS=1.952;InbreedingCoeff=-1.0000;MLEAC=10;MLEAF=0.500;MQ=60.00;MQRankSum=0.00;QD=17.45;ReadPosRankSum=0.237;SOR=0.575	GT:AD:DP:GQ:PL	0/1:20,14:34:99:510,0,675	0/1:16,17:33:99:605,0,533	0/1:10,14:24:99:506,0,355	0/1:15,16:31:99:502,0,520	0/1:11,12:23:99:357,0,415	0/1:14,11:25:99:387,0,451	0/1:23,18:41:99:625,0,749	0/1:14,7:21:99:212,0,500	0/1:10,20:30:99:740,0,335	0/1:15,20:35:99:739,0,500
scaffold_508	18093	.	C	T	4700.01	PASS	AC=10;AF=0.500;AN=20;BaseQRankSum=0.107;DP=291;ExcessHet=25.5733;FS=2.547;InbreedingCoeff=-1.0000;MLEAC=10;MLEAF=0.500;MQ=59.87;MQRankSum=0.00;QD=16.43;ReadPosRankSum=-1.880e-01;SOR=0.844	GT:AD:DP:GQ:PGT:PID:PL:PS	0/1:13,17:30:99:.:.:610,0,412:.	0/1:14,24:38:99:.:.:802,0,477:.	0/1:13,11:24:99:.:.:371,0,419:.	0/1:16,7:23:99:.:.:213,0,517:.	0/1:15,16:31:99:.:.:514,0,538:.	0/1:11,9:20:99:.:.:312,0,397:.	0/1:20,16:36:99:.:.:552,0,694:.	0/1:21,11:32:99:.:.:399,0,702:.	0|1:16,13:29:99:1|0:18092_C_A:386,0,549:18092	0/1:7,16:23:99:.:.:541,0,242:.
scaffold_508	49864	.	C	T	9172.01	PASS	AC=10;AF=0.500;AN=20;BaseQRankSum=-6.760e-01;DP=496;ExcessHet=25.5733;FS=10.806;InbreedingCoeff=-1.0000;MLEAC=10;MLEAF=0.500;MQ=48.73;MQRankSum=0.665;QD=18.68;ReadPosRankSum=0.661;SOR=1.292	GT:AD:DP:GQ:PGT:PID:PL:PS	0|1:39,30:69:99:1|0:49848_A_G:1166,0,1533:49848	0|1:18,22:40:99:1|0:49848_A_G:855,0,753:49848	0|1:21,18:39:99:1|0:49848_A_G:693,0,815:49848	0|1:30,26:56:99:1|0:49848_A_G:1003,0,1175:49848	0|1:28,29:57:99:1|0:49848_A_G:1103,0,1088:49848	0|1:13,18:31:99:1|0:49848_A_G:717,0,492:49848	0|1:44,33:77:99:1|0:49848_A_G:1239,0,1787:49848	0|1:17,24:41:99:0|1:49864_C_T:933,0,670:49864	0|1:19,18:37:99:1|0:49848_A_G:712,0,733:49848	0|1:24,20:44:99:1|0:49848_A_G:751,0,917:49848
scaffold_508	49869	.	C	T	9132.01	PASS	AC=10;AF=0.500;AN=20;BaseQRankSum=-2.790e-01;DP=494;ExcessHet=25.5733;FS=9.415;InbreedingCoeff=-1.0000;MLEAC=10;MLEAF=0.500;MQ=49.20;MQRankSum=0.665;QD=18.67;ReadPosRankSum=0.986;SOR=1.263	GT:AD:DP:GQ:PGT:PID:PL:PS	0|1:38,30:68:99:1|0:49848_A_G:1131,0,1536:49848	0|1:20,22:42:99:1|0:49848_A_G:855,0,753:49848	0|1:20,18:38:99:1|0:49848_A_G:696,0,782:49848	0|1:29,26:55:99:1|0:49848_A_G:1006,0,1133:49848	0|1:27,28:55:99:1|0:49848_A_G:1116,0,1088:49848	0|1:16,18:34:99:1|0:49848_A_G:708,0,582:49848	0|1:44,33:77:99:1|0:49848_A_G:1242,0,1748:49848	0|1:18,23:41:99:0|1:49864_C_T:912,0,660:49864	0|1:18,19:37:99:1|0:49848_A_G:712,0,733:49848	0|1:23,19:42:99:1|0:49848_A_G:754,0,900:49848
scaffold_508	65532	.	C	G	5428.01	PASS	AC=10;AF=0.500;AN=20;BaseQRankSum=0.441;DP=295;ExcessHet=25.5733;FS=0.892;InbreedingCoeff=-1.0000;MLEAC=10;MLEAF=0.500;MQ=56.15;MQRankSum=0.156;QD=18.46;ReadPosRankSum=0.217;SOR=0.758	GT:AD:DP:GQ:PL	0/1:21,15:36:99:515,0,774	0/1:11,13:24:99:460,0,353	0/1:18,13:31:99:445,0,652	0/1:8,15:23:99:529,0,250	0/1:15,18:33:99:623,0,556	0/1:14,16:30:99:604,0,485	0/1:21,11:32:99:388,0,726	0/1:11,11:22:99:414,0,375	0/1:17,17:34:99:610,0,621	0/1:6,23:29:99:840,0,170
scaffold_508	78255	.	G	A	8974.01	PASS	AC=10;AF=0.500;AN=20;BaseQRankSum=-1.397e+00;DP=471;ExcessHet=25.5733;FS=1.106;InbreedingCoeff=-1.0000;MLEAC=10;MLEAF=0.500;MQ=46.09;MQRankSum=2.86;QD=19.05;ReadPosRankSum=0.604;SOR=0.576	GT:AD:DP:GQ:PL	0/1:26,36:62:99:1325,0,818	0/1:20,19:39:99:558,0,715	0/1:15,17:32:99:581,0,564	0/1:15,22:37:99:854,0,534	0/1:18,21:39:99:675,0,646	0/1:16,26:42:99:947,0,539	0/1:41,48:89:99:1493,0,1474	0/1:20,26:46:99:908,0,743	0/1:15,27:42:99:933,0,527	0/1:21,22:43:99:700,0,785
scaffold_509	68574	.	T	C	5003.01	PASS	AC=10;AF=0.500;AN=20;BaseQRankSum=0.313;DP=286;ExcessHet=25.5733;FS=3.251;InbreedingCoeff=-1.0000;MLEAC=10;MLEAF=0.500;MQ=60.00;MQRankSum=0.00;QD=17.68;ReadPosRankSum=-2.060e-01;SOR=0.905	GT:AD:DP:GQ:PL	0/1:21,17:38:99:574,0,715	0/1:11,9:20:99:315,0,386	0/1:11,13:24:99:438,0,344	0/1:14,12:26:99:462,0,476	0/1:17,15:32:99:493,0,604	0/1:10,14:24:99:426,0,330	0/1:16,22:38:99:729,0,477	0/1:11,20:31:99:698,0,314	0/1:15,13:28:99:446,0,535	0/1:9,13:22:99:422,0,327
scaffold_511	38025	.	A	G	7125.01	PASS	AC=10;AF=0.500;AN=20;BaseQRankSum=0.650;DP=371;ExcessHet=25.5733;FS=0.815;InbreedingCoeff=-1.0000;MLEAC=10;MLEAF=0.500;MQ=49.47;MQRankSum=-1.007e+00;QD=19.85;ReadPosRankSum=0.232;SOR=0.638	GT:AD:DP:GQ:PL	0/1:17,21:38:99:807,0,508	0/1:10,14:24:99:522,0,334	0/1:20,17:37:99:598,0,644	0/1:17,18:35:99:607,0,534	0/1:15,33:48:99:1194,0,424	0/1:11,13:24:99:433,0,356	0/1:19,29:48:99:1032,0,569	0/1:21,24:45:99:882,0,707	0/1:20,16:36:99:530,0,648	0/1:8,16:24:99:520,0,249
scaffold_511	41973	.	G	A	8782.01	PASS	AC=10;AF=0.500;AN=20;BaseQRankSum=-6.730e-01;DP=460;ExcessHet=25.5733;FS=11.921;InbreedingCoeff=-1.0000;MLEAC=10;MLEAF=0.500;MQ=41.60;MQRankSum=-1.950e-01;QD=19.34;ReadPosRankSum=1.26;SOR=0.744	GT:AD:DP:GQ:PGT:PID:PL:PS	0|1:32,24:56:99:1|0:41956_G_A:891,0,1221:41956	0|1:24,16:40:99:1|0:41952_T_C:599,0,925:41952	0|1:17,22:39:99:1|0:41956_G_A:869,0,631:41956	0|1:22,35:57:99:1|0:41956_G_A:1404,0,804:41956	0|1:23,33:56:99:1|0:41956_G_A:1313,0,804:41956	0/1:24,21:45:99:.:.:718,0,887:.	0|1:23,27:50:99:1|0:41956_G_A:1064,0,858:41956	0/1:21,14:35:99:.:.:518,0,876:.	0/1:22,22:44:99:.:.:854,0,811:.	0|1:18,14:32:99:1|0:41956_G_A:552,0,684:41956
scaffold_511	42032	.	A	G	9810.01	PASS	AC=10;AF=0.500;AN=20;BaseQRankSum=1.90;DP=618;ExcessHet=25.5733;FS=10.581;InbreedingCoeff=-1.0000;MLEAC=10;MLEAF=0.500;MQ=42.97;MQRankSum=0.257;QD=16.27;ReadPosRankSum=-4.670e-01;SOR=0.540	GT:AD:DP:GQ:PGT:PID:PL:PS	0/1:53,27:80:99:.:.:947,0,2095:.	0/1:34,22:56:99:.:.:805,0,1290:.	0/1:30,28:58:99:.:.:980,0,1193:.	0/1:34,33:67:99:.:.:1168,0,1364:.	0/1:28,37:65:99:.:.:1453,0,1055:.	0|1:27,25:52:99:0|1:42032_A_G:1000,0,1045:42032	0|1:38,30:68:99:0|1:42032_A_G:1145,0,1491:42032	0/1:38,21:59:99:.:.:703,0,1478:.	0/1:32,24:56:99:.:.:887,0,1224:.	0/1:23,19:42:99:.:.:722,0,897:.
scaffold_511	42041	.	T	C	12404	PASS	AC=10;AF=0.500;AN=20;BaseQRankSum=1.06;DP=652;ExcessHet=25.5733;FS=2.445;InbreedingCoeff=-1.0000;MLEAC=10;MLEAF=0.500;MQ=43.13;MQRankSum=0.032;QD=19.47;ReadPosRankSum=-1.262e+00;SOR=0.537	GT:AD:DP:GQ:PGT:PID:PL:PS	0/1:49,37:86:99:.:.:1353,0,1838:.	0/1:30,25:55:99:.:.:946,0,1066:.	0/1:26,36:62:99:.:.:1344,0,963:.	0/1:29,44:73:99:.:.:1717,0,994:.	0/1:27,44:71:99:.:.:1662,0,946:.	0|1:30,26:56:99:0|1:42032_A_G:981,0,1157:42032	0|1:39,32:71:99:0|1:42032_A_G:1207,0,1527:42032	0/1:33,29:62:99:.:.:1019,0,1268:.	0/1:24,32:56:99:.:.:1234,0,718:.	0/1:21,24:45:99:.:.:941,0,799:.
scaffold_511	51719	.	T	C	7012.01	PASS	AC=10;AF=0.500;AN=20;BaseQRankSum=0.772;DP=460;ExcessHet=25.5733;FS=4.978;InbreedingCoeff=-1.0000;MLEAC=10;MLEAF=0.500;MQ=59.96;MQRankSum=0.00;QD=15.55;ReadPosRankSum=0.190;SOR=0.517	GT:AD:DP:GQ:PL	0/1:28,32:60:99:1145,0,964	0/1:13,25:38:99:924,0,439	0/1:20,22:42:99:727,0,681	0/1:20,24:44:99:880,0,656	0/1:31,12:43:99:408,0,1121	0/1:26,14:40:99:477,0,897	0/1:37,20:57:99:578,0,1311	0/1:27,19:46:99:596,0,989	0/1:24,21:45:99:683,0,908	0/1:20,16:36:99:594,0,715
scaffold_511	52027	.	G	T	7811.01	PASS	AC=10;AF=0.500;AN=20;BaseQRankSum=-6.970e-01;DP=439;ExcessHet=25.5733;FS=1.119;InbreedingCoeff=-1.0000;MLEAC=10;MLEAF=0.500;MQ=59.58;MQRankSum=0.00;QD=18.51;ReadPosRankSum=0.200;SOR=0.589	GT:AD:DP:GQ:PGT:PID:PL:PS	0/1:32,26:58:99:.:.:789,0,1164:.	0/1:18,33:51:99:.:.:1099,0,598:.	0/1:14,20:34:99:.:.:635,0,404:.	0/1:11,11:22:99:.:.:336,0,409:.	0/1:18,21:39:99:.:.:702,0,674:.	0/1:21,20:41:99:.:.:672,0,685:.	0/1:19,33:52:99:.:.:1172,0,628:.	0|1:14,28:42:99:0|1:52027_G_T:929,0,487:52027	0/1:25,20:45:99:.:.:682,0,899:.	0/1:15,23:38:99:.:.:795,0,469:.
scaffold_511	86510	.	G	A	21532	PASS	AC=10;AF=0.500;AN=20;BaseQRankSum=-8.160e-01;DP=923;ExcessHet=25.5733;FS=9.824;InbreedingCoeff=-1.0000;MLEAC=10;MLEAF=0.500;MQ=51.83;MQRankSum=4.05;QD=28.90;ReadPosRankSum=-3.850e-01;SOR=1.486	GT:AD:DP:GQ:PL	0/1:18,89:107:99:3266,0,443	0/1:19,61:80:99:2122,0,555	0/1:8,36:44:99:1284,0,208	0/1:12,57:69:99:2225,0,254	0/1:16,45:61:99:1558,0,498	0/1:12,62:74:99:2357,0,307	0/1:11,75:86:99:2733,0,187	0/1:23,58:81:99:2165,0,746	0/1:20,54:74:99:1965,0,610	0/1:17,52:69:99:1857,0,547
scaffold_511	88429	.	T	C	7102.01	PASS	AC=10;AF=0.500;AN=20;BaseQRankSum=-4.880e-01;DP=437;ExcessHet=25.5733;FS=9.227;InbreedingCoeff=-1.0000;MLEAC=10;MLEAF=0.500;MQ=46.70;MQRankSum=3.69;QD=16.75;ReadPosRankSum=1.45;SOR=0.271	GT:AD:DP:GQ:PL	0/1:26,30:56:99:1092,0,953	0/1:23,17:40:99:530,0,862	0/1:20,10:30:99:306,0,734	0/1:24,20:44:99:680,0,842	0/1:18,22:40:99:737,0,623	0/1:13,13:26:99:479,0,489	0/1:27,29:56:99:853,0,971	0/1:21,24:45:99:754,0,632	0/1:25,20:45:99:577,0,858	0/1:12,30:42:99:1094,0,393
scaffold_511	94351	.	C	T	9316.01	PASS	AC=10;AF=0.500;AN=20;BaseQRankSum=-1.291e+00;DP=490;ExcessHet=25.5733;FS=0.000;InbreedingCoeff=-1.0000;MLEAC=10;MLEAF=0.500;MQ=59.65;MQRankSum=0.207;QD=19.21;ReadPosRankSum=-3.330e-01;SOR=0.633	GT:AD:DP:GQ:PL	0/1:29,42:71:99:1381,0,947	0/1:24,36:60:99:1235,0,848	0/1:20,27:47:99:924,0,718	0/1:14,30:44:99:925,0,431	0/1:25,21:46:99:681,0,914	0/1:17,25:42:99:873,0,614	0/1:23,33:56:99:1073,0,736	0/1:20,20:40:99:719,0,683	0/1:18,24:42:99:767,0,668	0/1:16,21:37:99:738,0,544
scaffold_512	86875	.	G	A	9275.01	PASS	AC=10;AF=0.500;AN=20;BaseQRankSum=0.509;DP=406;ExcessHet=25.5733;FS=0.380;InbreedingCoeff=-1.0000;MLEAC=10;MLEAF=0.500;MQ=58.30;MQRankSum=-9.780e-01;QD=23.36;ReadPosRankSum=0.498;SOR=0.725	GT:AD:DP:GQ:PL	0/1:14,34:48:99:1232,0,441	0/1:20,20:40:99:687,0,645	0/1:13,21:34:99:721,0,389	0/1:8,22:30:99:774,0,253	0/1:26,24:50:99:814,0,883	0/1:7,34:41:99:1232,0,182	0/1:18,31:49:99:1143,0,619	0/1:17,18:35:99:673,0,605	0/1:10,28:38:99:1090,0,272	0/1:9,23:32:99:909,0,228
scaffold_513	23264	.	A	G	1036.1	PASS	AC=2;AF=0.100;AN=20;BaseQRankSum=0.561;DP=295;ExcessHet=3.2451;FS=0.000;InbreedingCoeff=-0.1111;MLEAC=2;MLEAF=0.100;MQ=60.00;MQRankSum=0.00;QD=16.19;ReadPosRankSum=-1.726e+00;SOR=0.588	GT:AD:DP:GQ:PL	0/0:39,0:39:99:0,107,1529	0/0:32,0:32:93:0,93,1395	0/0:25,0:25:42:0,42,927	0/0:26,0:26:46:0,46,1006	0/1:18,16:34:99:528,0,656	0/1:16,14:30:99:525,0,568	0/0:27,0:27:75:0,75,1125	0/0:22,0:22:66:0,66,838	0/0:28,0:28:68:0,68,1070	0/0:32,0:32:69:0,69,1161
scaffold_513	23733	.	A	G	5759.01	PASS	AC=10;AF=0.500;AN=20;BaseQRankSum=0.736;DP=361;ExcessHet=25.5733;FS=0.000;InbreedingCoeff=-1.0000;MLEAC=10;MLEAF=0.500;MQ=60.00;MQRankSum=0.00;QD=16.04;ReadPosRankSum=-1.780e-01;SOR=0.712	GT:AD:DP:GQ:PL	0/1:22,18:40:99:675,0,681	0/1:27,20:47:99:655,0,919	0/1:11,11:22:99:418,0,315	0/1:14,21:35:99:740,0,472	0/1:25,14:39:99:491,0,938	0/1:10,17:27:99:589,0,286	0/1:22,18:40:99:583,0,693	0/1:20,8:28:99:232,0,737	0/1:19,23:42:99:768,0,702	0/1:21,18:39:99:608,0,673
scaffold_513	23785	.	G	A	5964.01	PASS	AC=10;AF=0.500;AN=20;BaseQRankSum=-1.560e-01;DP=364;ExcessHet=25.5733;FS=2.213;InbreedingCoeff=-1.0000;MLEAC=10;MLEAF=0.500;MQ=60.00;MQRankSum=0.00;QD=16.48;ReadPosRankSum=0.367;SOR=0.589	GT:AD:DP:GQ:PL	0/1:19,23:42:99:810,0,659	0/1:26,17:43:99:599,0,946	0/1:18,13:31:99:402,0,565	0/1:12,29:41:99:938,0,363	0/1:20,16:36:99:509,0,759	0/1:11,18:29:99:563,0,357	0/1:21,21:42:99:748,0,677	0/1:14,7:21:99:200,0,567	0/1:18,22:40:99:663,0,675	0/1:21,16:37:99:532,0,730
scaffold_513	65511	.	C	T	2137.53	PASS	AC=4;AF=0.200;AN=20;BaseQRankSum=0.243;DP=302;ExcessHet=4.5998;FS=2.346;InbreedingCoeff=-0.2500;MLEAC=4;MLEAF=0.200;MQ=60.00;MQRankSum=0.00;QD=17.38;ReadPosRankSum=-1.520e-01;SOR=0.980	GT:AD:DP:GQ:PL	0/1:18,17:35:99:541,0,588	0/1:12,13:25:99:510,0,388	0/1:11,9:20:99:280,0,390	0/0:33,0:33:93:0,93,1395	0/0:41,0:41:99:0,113,1709	0/0:23,0:23:63:0,63,930	0/1:17,26:43:99:827,0,545	0/0:26,0:26:61:0,61,900	0/0:32,0:32:90:0,90,1350	0/0:24,0:24:66:0,66,990
scaffold_515	10224	.	C	T	5130.01	PASS	AC=10;AF=0.500;AN=20;BaseQRankSum=-4.430e-01;DP=294;ExcessHet=25.5733;FS=1.387;InbreedingCoeff=-1.0000;MLEAC=10;MLEAF=0.500;MQ=60.00;MQRankSum=0.00;QD=17.51;ReadPosRankSum=-8.090e-01;SOR=0.614	GT:AD:DP:GQ:PL	0/1:25,18:43:99:561,0,896	0/1:15,11:26:99:411,0,532	0/1:11,9:20:99:345,0,381	0/1:10,19:29:99:669,0,303	0/1:15,16:31:99:504,0,504	0/1:9,17:26:99:545,0,288	0/1:14,16:30:99:428,0,524	0/1:17,18:35:99:558,0,539	0/1:8,13:21:99:460,0,285	0/1:12,20:32:99:649,0,372
scaffold_515	56005	.	G	A	4942.01	PASS	AC=10;AF=0.500;AN=20;BaseQRankSum=1.16;DP=300;ExcessHet=25.5733;FS=0.420;InbreedingCoeff=-1.0000;MLEAC=10;MLEAF=0.500;MQ=60.00;MQRankSum=0.00;QD=16.53;ReadPosRankSum=-5.900e-02;SOR=0.738	GT:AD:DP:GQ:PL	0/1:15,21:36:99:783,0,524	0/1:20,12:32:99:400,0,666	0/1:12,12:24:99:465,0,426	0/1:10,16:26:99:587,0,298	0/1:22,19:41:99:688,0,733	0/1:15,12:27:99:371,0,544	0/1:9,12:21:99:428,0,255	0/1:18,8:26:99:247,0,641	0/1:15,16:31:99:550,0,515	0/1:23,12:35:99:423,0,785
scaffold_515	57286	.	G	T	4279.01	PASS	AC=10;AF=0.500;AN=20;BaseQRankSum=0.575;DP=272;ExcessHet=25.5733;FS=3.399;InbreedingCoeff=-1.0000;MLEAC=10;MLEAF=0.500;MQ=60.00;MQRankSum=0.00;QD=15.73;ReadPosRankSum=0.031;SOR=0.506	GT:AD:DP:GQ:PL	0/1:18,14:32:99:523,0,661	0/1:20,16:36:99:544,0,702	0/1:16,7:23:99:197,0,555	0/1:8,16:24:99:619,0,235	0/1:12,16:28:99:608,0,416	0/1:9,12:21:99:429,0,306	0/1:21,10:31:99:303,0,750	0/1:14,10:24:99:321,0,433	0/1:15,13:28:99:367,0,544	0/1:14,11:25:99:368,0,471
scaffold_516	21766	.	G	A	16610	PASS	AC=10;AF=0.500;AN=20;BaseQRankSum=-4.400e-01;DP=560;ExcessHet=25.5733;FS=1.419;InbreedingCoeff=-1.0000;MLEAC=10;MLEAF=0.500;MQ=57.06;MQRankSum=-3.910e-01;QD=29.87;ReadPosRankSum=-1.100e-01;SOR=0.558	GT:AD:DP:GQ:PL	0/1:11,38:49:99:1390,0,341	0/1:9,50:59:99:1857,0,216	0/1:8,37:45:99:1363,0,214	0/1:14,44:58:99:1624,0,402	0/1:12,53:65:99:2102,0,264	0/1:10,34:44:99:1214,0,315	0/1:14,56:70:99:2007,0,360	0/1:14,44:58:99:1686,0,456	0/1:13,51:64:99:1931,0,328	0/1:6,38:44:88:1436,0,88
scaffold_516	40946	.	T	C	16841	PASS	AC=10;AF=0.500;AN=20;BaseQRankSum=-9.900e-02;DP=577;ExcessHet=25.5733;FS=2.312;InbreedingCoeff=-1.0000;MLEAC=10;MLEAF=0.500;MQ=60.00;MQRankSum=0.00;QD=29.24;ReadPosRankSum=-5.310e-01;SOR=0.620	GT:AD:DP:GQ:PL	0/1:16,58:74:99:2179,0,408	0/1:8,61:69:99:2180,0,151	0/1:10,30:40:99:985,0,283	0/1:8,46:54:99:1705,0,114	0/1:10,63:73:99:2377,0,201	0/1:7,40:47:99:1531,0,149	0/1:25,58:83:99:1921,0,752	0/1:7,46:53:99:1650,0,156	0/1:9,32:41:99:1207,0,268	0/1:9,33:42:99:1106,0,236
scaffold_516	65556	.	G	A	6998.01	PASS	AC=10;AF=0.500;AN=20;BaseQRankSum=-3.640e-01;DP=338;ExcessHet=25.5733;FS=7.781;InbreedingCoeff=-1.0000;MLEAC=10;MLEAF=0.500;MQ=44.41;MQRankSum=0.786;QD=20.70;ReadPosRankSum=-3.800e-01;SOR=1.073	GT:AD:DP:GQ:PL	0/1:22,22:44:99:820,0,830	0/1:13,21:34:99:673,0,417	0/1:8,13:21:99:543,0,275	0/1:18,16:34:99:576,0,634	0/1:14,12:26:99:386,0,536	0/1:21,25:46:99:949,0,779	0/1:19,30:49:99:1145,0,685	0/1:12,17:29:99:671,0,432	0/1:9,20:29:99:724,0,286	0/1:12,14:26:99:511,0,394
scaffold_517	32178	.	A	T	17389.9	PASS	AC=13;AF=0.650;AN=20;BaseQRankSum=1.36;DP=757;ExcessHet=10.0405;FS=6.067;InbreedingCoeff=-0.5385;MLEAC=13;MLEAF=0.650;MQ=48.85;MQRankSum=-3.340e-01;QD=30.72;ReadPosRankSum=1.26;SOR=1.383	GT:AD:DP:GQ:PGT:PID:PL:PS	0/1:38,55:93:99:.:.:2100,0,1430:.	1|1:1,49:50:99:1|1:32178_A_T:2129,105,0:32178	0|1:15,46:61:99:0|1:32178_A_T:1835,0,491:32178	0|1:18,36:54:99:0|1:32178_A_T:1437,0,647:32178	0|1:30,52:82:99:0|1:32178_A_T:2038,0,1057:32178	0|1:4,35:39:42:0|1:32178_A_T:1447,0,42:32178	0|1:5,48:53:45:0|1:32178_A_T:1991,0,45:32178	1|1:3,32:35:31:1|1:32178_A_T:1366,31,0:32178	1|1:3,44:47:47:1|1:32178_A_T:1886,47,0:32178	0/1:22,30:52:99:.:.:1155,0,834:.
scaffold_517	32181	.	T	G	18030.9	PASS	AC=13;AF=0.650;AN=20;BaseQRankSum=1.58;DP=741;ExcessHet=10.0405;FS=6.731;InbreedingCoeff=-0.5385;MLEAC=13;MLEAF=0.650;MQ=48.80;MQRankSum=-4.750e-01;QD=32.78;ReadPosRankSum=0.756;SOR=1.418	GT:AD:DP:GQ:PGT:PID:PL:PS	0/1:30,60:90:99:.:.:2430,0,945:.	1|1:1,47:48:99:1|1:32178_A_T:2070,99,0:32178	0|1:15,44:59:99:0|1:32178_A_T:1835,0,491:32178	0|1:18,35:53:99:0|1:32178_A_T:1437,0,647:32178	0/1:23,56:79:99:.:.:2249,0,626:.	0|1:3,35:38:42:0|1:32178_A_T:1447,0,42:32178	0|1:4,47:51:48:0|1:32178_A_T:1958,0,48:32178	1|1:2,32:34:31:1|1:32178_A_T:1366,31,0:32178	1|1:3,44:47:47:1|1:32178_A_T:1886,47,0:32178	0/1:17,34:51:99:.:.:1347,0,492:.
scaffold_517	77007	.	C	G	9930.01	PASS	AC=10;AF=0.500;AN=20;BaseQRankSum=0.742;DP=723;ExcessHet=25.5733;FS=4.897;InbreedingCoeff=-1.0000;MLEAC=10;MLEAF=0.500;MQ=50.56;MQRankSum=0.623;QD=19.62;ReadPosRankSum=0.547;SOR=1.107	GT:AD:DP:GQ:PL	0/1:18,33:51:99:1158,0,521	0/1:24,33:57:99:972,0,531	0/1:18,21:39:99:632,0,463	0/1:21,34:55:99:1067,0,522	0/1:16,32:48:99:1092,0,561	0/1:22,30:52:99:910,0,673	0/1:22,38:60:99:1240,0,672	0/1:20,36:56:99:1163,0,713	0/1:18,21:39:99:766,0,615	0/1:16,33:49:99:930,0,524
scaffold_517	86500	.	A	G	5611.01	PASS	AC=10;AF=0.500;AN=20;BaseQRankSum=-4.200e-01;DP=346;ExcessHet=25.5733;FS=4.424;InbreedingCoeff=-1.0000;MLEAC=10;MLEAF=0.500;MQ=42.44;MQRankSum=-5.260e-01;QD=16.26;ReadPosRankSum=0.854;SOR=0.949	GT:AD:DP:GQ:PL	0/1:23,16:39:99:558,0,861	0/1:12,13:25:99:464,0,387	0/1:12,10:22:99:318,0,445	0/1:23,19:42:99:640,0,793	0/1:23,11:34:99:380,0,730	0/1:18,18:36:99:569,0,567	0/1:15,27:42:99:1032,0,483	0/1:28,14:42:99:453,0,915	0/1:21,17:38:99:568,0,742	0/1:8,17:25:99:629,0,252
scaffold_518	9226	.	T	C	4751.01	PASS	AC=10;AF=0.500;AN=20;BaseQRankSum=0.681;DP=255;ExcessHet=25.5733;FS=10.978;InbreedingCoeff=-1.0000;MLEAC=10;MLEAF=0.500;MQ=51.04;MQRankSum=1.19;QD=18.63;ReadPosRankSum=-3.300e-01;SOR=0.822	GT:AD:DP:GQ:PL	0/1:17,16:33:99:561,0,590	0/1:11,11:22:99:409,0,390	0/1:12,10:22:99:300,0,453	0/1:8,17:25:99:665,0,271	0/1:9,12:21:99:423,0,335	0/1:13,10:23:99:363,0,447	0/1:15,15:30:99:567,0,541	0/1:15,8:23:99:233,0,486	0/1:12,23:35:99:867,0,374	0/1:11,10:21:99:363,0,378
scaffold_518	9247	.	C	A	4307.01	PASS	AC=10;AF=0.500;AN=20;BaseQRankSum=-3.920e-01;DP=260;ExcessHet=25.5733;FS=5.803;InbreedingCoeff=-1.0000;MLEAC=10;MLEAF=0.500;MQ=52.05;MQRankSum=-2.400e-02;QD=16.57;ReadPosRankSum=-9.200e-02;SOR=0.445	GT:AD:DP:GQ:PL	0/1:19,16:35:99:558,0,653	0/1:12,10:22:99:331,0,439	0/1:12,8:20:99:252,0,466	0/1:12,17:29:99:650,0,382	0/1:15,13:28:99:476,0,492	0/1:14,9:23:99:282,0,511	0/1:17,14:31:99:477,0,593	0/1:15,5:20:99:103,0,601	0/1:11,21:32:99:784,0,358	0/1:9,11:20:99:394,0,298
scaffold_519	3303	.	T	A	84899	PASS	AC=10;AF=0.500;AN=20;BaseQRankSum=-1.504e+00;DP=5823;ExcessHet=25.5733;FS=1.103;InbreedingCoeff=-1.0000;MLEAC=10;MLEAF=0.500;MQ=55.27;MQRankSum=-6.560e-01;QD=16.49;ReadPosRankSum=0.437;SOR=0.577	GT:AD:DP:GQ:PL	0/1:426,377:803:99:13016,0,15647	0/1:286,277:563:99:9573,0,10812	0/1:200,193:393:99:6631,0,7599	0/1:247,202:449:99:6454,0,9528	0/1:324,283:607:99:9716,0,12257	0/1:187,233:420:99:8235,0,6900	0/1:198,180:378:99:6083,0,7367	0/1:317,298:615:99:10027,0,11454	0/1:260,215:475:99:7676,0,9466	0/1:228,218:446:99:7488,0,8471
scaffold_519	15275	.	A	T	18101	PASS	AC=10;AF=0.500;AN=20;BaseQRankSum=0.336;DP=1391;ExcessHet=25.5733;FS=7.851;InbreedingCoeff=-1.0000;MLEAC=10;MLEAF=0.500;MQ=55.84;MQRankSum=1.26;QD=20.05;ReadPosRankSum=0.992;SOR=1.251	GT:AD:DP:GQ:PL	0/1:44,73:117:99:2597,0,1572	0/1:41,67:108:99:2285,0,1535	0/1:36,44:80:99:1485,0,1197	0/1:42,45:87:99:1592,0,1229	0/1:52,58:110:99:1973,0,1845	0/1:32,40:72:99:1388,0,1052	0/1:20,33:53:99:1171,0,662	0/1:40,62:102:99:1978,0,1248	0/1:29,46:75:99:1647,0,1044	0/1:42,57:99:99:1985,0,1373
scaffold_519	15384	.	T	C	25437	PASS	AC=10;AF=0.500;AN=20;BaseQRankSum=1.08;DP=1583;ExcessHet=25.5733;FS=1.830;InbreedingCoeff=-1.0000;MLEAC=10;MLEAF=0.500;MQ=56.29;MQRankSum=1.37;QD=18.91;ReadPosRankSum=0.398;SOR=0.864	GT:AD:DP:GQ:PL	0/1:76,103:179:99:3900,0,2604	0/1:61,99:160:99:3375,0,2135	0/1:40,56:96:99:2061,0,1477	0/1:65,67:132:99:2390,0,2286	0/1:65,88:153:99:3199,0,2287	0/1:85,56:141:99:1857,0,3141	0/1:51,49:100:99:1932,0,1684	0/1:53,74:127:99:2805,0,1783	0/1:81,60:141:99:2044,0,3040	0/1:61,55:116:99:1874,0,2216
scaffold_519	21527	.	T	C	14292	PASS	AC=10;AF=0.500;AN=20;BaseQRankSum=1.54;DP=751;ExcessHet=25.5733;FS=6.929;InbreedingCoeff=-1.0000;MLEAC=10;MLEAF=0.500;MQ=40.82;MQRankSum=-4.770e-01;QD=19.18;ReadPosRankSum=0.111;SOR=1.227	GT:AD:DP:GQ:PL	0/1:48,48:96:99:1646,0,1474	0/1:31,46:77:99:1663,0,983	0/1:36,34:70:99:1230,0,1148	0/1:35,43:78:99:1485,0,1021	0/1:32,32:64:99:1098,0,991	0/1:24,33:57:99:1195,0,785	0/1:40,49:89:99:1714,0,1086	0/1:29,33:62:99:1048,0,981	0/1:35,48:83:99:1608,0,1040	0/1:25,44:69:99:1605,0,713
scaffold_519	39835	.	T	C	4345.01	PASS	AC=10;AF=0.500;AN=20;BaseQRankSum=0.339;DP=282;ExcessHet=25.5733;FS=11.449;InbreedingCoeff=-1.0000;MLEAC=10;MLEAF=0.500;MQ=60.00;MQRankSum=0.00;QD=15.46;ReadPosRankSum=0.260;SOR=0.968	GT:AD:DP:GQ:PL	0/1:20,14:34:99:477,0,741	0/1:12,12:24:99:338,0,424	0/1:15,11:26:99:356,0,543	0/1:17,11:28:99:393,0,575	0/1:20,13:33:99:473,0,656	0/1:12,10:22:99:377,0,439	0/1:17,13:30:99:425,0,613	0/1:17,9:26:99:246,0,633	0/1:12,13:25:99:474,0,414	0/1:13,20:33:99:786,0,399
scaffold_520	14298	.	A	T	4745.01	PASS	AC=10;AF=0.500;AN=20;BaseQRankSum=0.059;DP=268;ExcessHet=25.5733;FS=5.653;InbreedingCoeff=-1.0000;MLEAC=10;MLEAF=0.500;MQ=60.00;MQRankSum=0.00;QD=17.84;ReadPosRankSum=0.680;SOR=0.630	GT:AD:DP:GQ:PL	0/1:14,13:27:99:504,0,475	0/1:14,19:33:99:693,0,440	0/1:12,14:26:99:491,0,373	0/1:15,16:31:99:481,0,485	0/1:11,11:22:99:416,0,404	0/1:11,11:22:99:347,0,339	0/1:9,19:28:99:686,0,262	0/1:16,11:27:99:318,0,537	0/1:12,11:23:99:363,0,453	0/1:14,13:27:99:446,0,455
scaffold_521	35591	.	A	G	6306.01	PASS	AC=10;AF=0.500;AN=20;BaseQRankSum=0.786;DP=334;ExcessHet=25.5733;FS=8.222;InbreedingCoeff=-1.0000;MLEAC=10;MLEAF=0.500;MQ=60.00;MQRankSum=0.00;QD=19.11;ReadPosRankSum=-4.200e-02;SOR=0.504	GT:AD:DP:GQ:PL	0/1:18,21:39:99:697,0,648	0/1:14,18:32:99:653,0,461	0/1:12,12:24:99:427,0,453	0/1:19,22:41:99:835,0,651	0/1:8,14:22:99:517,0,249	0/1:14,19:33:99:573,0,492	0/1:19,20:39:99:662,0,700	0/1:19,16:35:99:615,0,688	0/1:13,23:36:99:870,0,355	0/1:16,13:29:99:457,0,583
scaffold_523	33949	.	C	T	4561.01	PASS	AC=10;AF=0.500;AN=20;BaseQRankSum=-5.400e-02;DP=260;ExcessHet=25.5733;FS=0.000;InbreedingCoeff=-1.0000;MLEAC=10;MLEAF=0.500;MQ=59.50;MQRankSum=-8.060e-01;QD=17.61;ReadPosRankSum=-1.470e-01;SOR=0.704	GT:AD:DP:GQ:PL	0/1:20,16:36:99:518,0,709	0/1:14,16:30:99:580,0,411	0/1:11,14:25:99:462,0,348	0/1:13,8:21:99:294,0,515	0/1:14,7:21:99:165,0,541	0/1:7,17:24:99:600,0,237	0/1:10,16:26:99:611,0,344	0/1:12,12:24:99:451,0,408	0/1:15,12:27:99:450,0,580	0/1:11,14:25:99:430,0,417
scaffold_524	8921	.	T	C	14882	PASS	AC=10;AF=0.500;AN=20;BaseQRankSum=1.32;DP=600;ExcessHet=25.5733;FS=1.170;InbreedingCoeff=-1.0000;MLEAC=10;MLEAF=0.500;MQ=60.00;MQRankSum=0.00;QD=24.84;ReadPosRankSum=0.193;SOR=0.558	GT:AD:DP:GQ:PL	0/1:25,39:64:99:1578,0,768	0/1:13,41:54:99:1526,0,347	0/1:15,30:45:99:1081,0,453	0/1:21,29:50:99:1086,0,738	0/1:17,50:67:99:1838,0,397	0/1:17,34:51:99:1289,0,530	0/1:33,44:77:99:1652,0,998	0/1:22,40:62:99:1538,0,544	0/1:21,36:57:99:1356,0,680	0/1:19,53:72:99:1938,0,525
scaffold_524	8945	.	A	G	9752.01	PASS	AC=10;AF=0.500;AN=20;BaseQRankSum=1.19;DP=592;ExcessHet=25.5733;FS=0.000;InbreedingCoeff=-1.0000;MLEAC=10;MLEAF=0.500;MQ=60.00;MQRankSum=0.00;QD=16.56;ReadPosRankSum=0.351;SOR=0.665	GT:AD:DP:GQ:PL	0/1:38,30:68:99:1061,0,1251	0/1:24,24:48:99:918,0,802	0/1:26,23:49:99:842,0,834	0/1:31,23:54:99:797,0,1153	0/1:26,34:60:99:1343,0,843	0/1:26,24:50:99:906,0,837	0/1:42,32:74:99:1112,0,1398	0/1:35,24:59:99:907,0,1174	0/1:31,20:51:99:740,0,1109	0/1:40,36:76:99:1126,0,1342
scaffold_524	33831	.	A	G	11173	PASS	AC=10;AF=0.500;AN=20;BaseQRankSum=0.491;DP=628;ExcessHet=25.5733;FS=3.563;InbreedingCoeff=-1.0000;MLEAC=10;MLEAF=0.500;MQ=47.65;MQRankSum=0.790;QD=18.08;ReadPosRankSum=0.386;SOR=0.462	GT:AD:DP:GQ:PL	0/1:38,44:82:99:1479,0,1235	0/1:28,25:53:99:870,0,1077	0/1:22,27:49:99:870,0,613	0/1:24,34:58:99:1190,0,670	0/1:29,41:70:99:1454,0,911	0/1:18,31:49:99:1060,0,566	0/1:36,31:67:99:1155,0,1395	0/1:27,38:65:99:1334,0,880	0/1:47,27:74:99:920,0,1459	0/1:26,25:51:99:841,0,874
scaffold_524	36494	.	G	A	9060.01	PASS	AC=10;AF=0.500;AN=20;BaseQRankSum=-3.470e-01;DP=338;ExcessHet=25.5733;FS=7.393;InbreedingCoeff=-1.0000;MLEAC=10;MLEAF=0.500;MQ=46.58;MQRankSum=0.582;QD=26.96;ReadPosRankSum=3.59;SOR=0.418	GT:AD:DP:GQ:PGT:PID:PL:PS	0|1:13,32:45:99:0|1:36470_T_C:1305,0,446:36470	0|1:10,24:34:99:0|1:36470_T_C:969,0,348:36470	0|1:11,18:29:99:0|1:36470_T_C:702,0,408:36470	0|1:15,26:41:99:0|1:36470_T_C:1019,0,552:36470	0|1:6,25:31:99:0|1:36470_T_C:1014,0,219:36470	0|1:14,16:30:99:0|1:36470_T_C:627,0,528:36470	0|1:10,30:40:99:0|1:36470_T_C:1209,0,330:36470	0|1:9,20:29:99:0|1:36470_T_C:801,0,318:36470	0|1:11,22:33:99:0|1:36470_T_C:891,0,396:36470	0|1:10,14:24:99:0|1:36484_GAA_G:523,0,378:36484
scaffold_524	38514	.	C	T	5522.97	PASS	AC=10;AF=0.500;AN=20;BaseQRankSum=0.264;DP=376;ExcessHet=25.5733;FS=5.559;InbreedingCoeff=-1.0000;MLEAC=10;MLEAF=0.500;MQ=49.34;MQRankSum=3.10;QD=17.31;ReadPosRankSum=0.957;SOR=0.729	GT:AD:DP:GQ:PL	0/1:28,27:55:99:863,0,1123	0/1:23,18:41:99:625,0,813	0/1:9,11:26:99:353,0,304	0/1:8,13:22:99:390,0,257	0/1:5,23:43:99:670,0,216	0/1:11,20:31:99:629,0,282	0/1:27,24:51:99:807,0,961	0/1:5,12:45:99:345,0,591	0/1:3,19:22:61:605,0,61	0/1:13,20:33:99:700,0,453
scaffold_525	43433	.	A	G	10074	PASS	AC=10;AF=0.500;AN=20;BaseQRankSum=0.652;DP=489;ExcessHet=25.5733;FS=3.321;InbreedingCoeff=-1.0000;MLEAC=10;MLEAF=0.500;MQ=58.23;MQRankSum=-1.184e+00;QD=22.39;ReadPosRankSum=-2.940e-01;SOR=0.915	GT:AD:DP:GQ:PL	0/1:18,46:64:99:1648,0,583	0/1:14,25:39:99:835,0,446	0/1:14,23:37:99:727,0,414	0/1:17,30:47:99:1126,0,563	0/1:17,18:35:99:643,0,635	0/1:16,20:36:99:645,0,452	0/1:26,39:65:99:1389,0,735	0/1:14,31:45:99:1157,0,347	0/1:16,29:45:99:1067,0,513	0/1:15,22:37:99:837,0,475
scaffold_525	43466	.	G	A	9482.01	PASS	AC=10;AF=0.500;AN=20;BaseQRankSum=-3.900e-02;DP=479;ExcessHet=25.5733;FS=1.139;InbreedingCoeff=-1.0000;MLEAC=10;MLEAF=0.500;MQ=57.59;MQRankSum=-9.850e-01;QD=21.90;ReadPosRankSum=-4.690e-01;SOR=0.812	GT:AD:DP:GQ:PL	0/1:19,44:63:99:1532,0,609	0/1:13,24:37:99:871,0,422	0/1:12,17:29:99:578,0,321	0/1:15,31:46:99:1151,0,524	0/1:22,18:40:99:593,0,814	0/1:17,16:33:99:512,0,520	0/1:25,34:59:99:1261,0,863	0/1:14,29:43:99:993,0,382	0/1:16,29:45:99:1088,0,522	0/1:13,25:38:99:903,0,460
scaffold_526	19389	.	A	G	7088.01	PASS	AC=10;AF=0.500;AN=20;BaseQRankSum=0.955;DP=462;ExcessHet=25.5733;FS=4.101;InbreedingCoeff=-1.0000;MLEAC=10;MLEAF=0.500;MQ=59.97;MQRankSum=0.00;QD=15.48;ReadPosRankSum=0.461;SOR=0.467	GT:AD:DP:GQ:PL	0/1:37,27:64:99:858,0,1230	0/1:28,20:48:99:667,0,989	0/1:16,13:29:99:479,0,494	0/1:18,13:31:99:426,0,682	0/1:23,31:54:99:1070,0,815	0/1:22,15:37:99:545,0,810	0/1:29,20:49:99:630,0,930	0/1:25,24:49:99:890,0,783	0/1:25,24:49:99:904,0,864	0/1:30,18:48:99:619,0,1050
scaffold_526	19864	.	G	A	9183.01	PASS	AC=10;AF=0.500;AN=20;BaseQRankSum=0.138;DP=467;ExcessHet=25.5733;FS=3.209;InbreedingCoeff=-1.0000;MLEAC=10;MLEAF=0.500;MQ=60.00;MQRankSum=0.00;QD=19.71;ReadPosRankSum=-4.970e-01;SOR=0.866	GT:AD:DP:GQ:PL	0/1:38,23:61:99:848,0,1468	0/1:17,30:47:99:1130,0,545	0/1:11,22:33:99:803,0,393	0/1:22,26:48:99:1008,0,734	0/1:30,28:58:99:1035,0,1126	0/1:15,11:26:99:395,0,590	0/1:25,36:61:99:1210,0,873	0/1:15,27:42:99:847,0,511	0/1:25,30:55:99:1086,0,844	0/1:13,22:35:99:821,0,434
scaffold_526	19892	.	G	T	8570.01	PASS	AC=10;AF=0.500;AN=20;BaseQRankSum=0.300;DP=443;ExcessHet=25.5733;FS=0.517;InbreedingCoeff=-1.0000;MLEAC=10;MLEAF=0.500;MQ=60.00;MQRankSum=0.00;QD=19.35;ReadPosRankSum=0.719;SOR=0.646	GT:AD:DP:GQ:PL	0/1:39,26:65:99:945,0,1400	0/1:18,29:47:99:1056,0,592	0/1:13,20:33:99:705,0,476	0/1:20,24:44:99:925,0,677	0/1:28,20:48:99:690,0,992	0/1:13,13:26:99:489,0,468	0/1:21,32:53:99:1174,0,637	0/1:13,23:36:99:818,0,421	0/1:24,28:52:99:978,0,855	0/1:17,22:39:99:790,0,626
scaffold_526	28406	.	G	A	8388.01	PASS	AC=10;AF=0.500;AN=20;BaseQRankSum=-5.000e-02;DP=468;ExcessHet=25.5733;FS=1.730;InbreedingCoeff=-1.0000;MLEAC=10;MLEAF=0.500;MQ=59.89;MQRankSum=0.00;QD=18.16;ReadPosRankSum=0.551;SOR=0.804	GT:AD:DP:GQ:PL	0/1:22,34:56:99:1273,0,732	0/1:22,26:48:99:922,0,787	0/1:12,15:27:99:507,0,437	0/1:24,22:46:99:654,0,790	0/1:26,30:56:99:1095,0,955	0/1:19,20:39:99:716,0,718	0/1:32,23:55:99:848,0,1249	0/1:22,26:48:99:901,0,748	0/1:28,27:55:99:990,0,1040	0/1:18,14:32:99:482,0,628
scaffold_526	28773	.	C	G	8157.01	PASS	AC=10;AF=0.500;AN=20;BaseQRankSum=0.026;DP=498;ExcessHet=25.5733;FS=3.213;InbreedingCoeff=-1.0000;MLEAC=10;MLEAF=0.500;MQ=56.98;MQRankSum=0.115;QD=16.38;ReadPosRankSum=0.846;SOR=0.680	GT:AD:DP:GQ:PL	0/1:31,25:56:99:853,0,961	0/1:27,20:47:99:677,0,1001	0/1:14,12:26:99:459,0,523	0/1:26,20:46:99:657,0,905	0/1:37,21:58:99:632,0,1289	0/1:19,24:43:99:860,0,681	0/1:22,21:43:99:746,0,787	0/1:36,43:79:99:1507,0,1111	0/1:26,26:52:99:850,0,928	0/1:23,25:48:99:916,0,818
scaffold_526	31197	.	G	A	7695.01	PASS	AC=10;AF=0.500;AN=20;BaseQRankSum=0.795;DP=470;ExcessHet=25.5733;FS=4.954;InbreedingCoeff=-1.0000;MLEAC=10;MLEAF=0.500;MQ=59.78;MQRankSum=0.00;QD=16.48;ReadPosRankSum=0.723;SOR=0.707	GT:AD:DP:GQ:PL	0/1:36,23:59:99:808,0,1199	0/1:32,22:54:99:776,0,1126	0/1:18,15:33:99:521,0,604	0/1:18,25:43:99:842,0,593	0/1:24,18:42:99:568,0,762	0/1:22,20:42:99:675,0,770	0/1:30,23:53:99:801,0,992	0/1:20,26:46:99:903,0,633	0/1:29,24:53:99:822,0,1024	0/1:15,27:42:99:979,0,538
scaffold_526	33486	.	T	G	5581.01	PASS	AC=10;AF=0.500;AN=20;BaseQRankSum=0.187;DP=329;ExcessHet=25.5733;FS=11.480;InbreedingCoeff=-1.0000;MLEAC=10;MLEAF=0.500;MQ=42.05;MQRankSum=0.436;QD=16.96;ReadPosRankSum=-2.700e-02;SOR=1.203	GT:AD:DP:GQ:PL	0/1:23,17:40:99:585,0,869	0/1:24,16:40:99:597,0,879	0/1:15,13:28:99:485,0,544	0/1:14,12:26:99:428,0,540	0/1:17,18:35:99:640,0,585	0/1:10,13:23:99:476,0,373	0/1:23,24:47:99:916,0,845	0/1:18,12:30:99:413,0,702	0/1:17,16:33:99:605,0,657	0/1:15,12:27:99:436,0,580
scaffold_526	33703	.	A	G	15392	PASS	AC=10;AF=0.500;AN=20;BaseQRankSum=0.752;DP=433;ExcessHet=25.5733;FS=4.222;InbreedingCoeff=-0.9998;MLEAC=10;MLEAF=0.500;MQ=53.44;MQRankSum=1.29;QD=31.95;ReadPosRankSum=1.23;SOR=0.387	GT:AD:DP:GQ:PGT:PID:PL:PS	0|1:7,49:56:99:0|1:33695_A_AG:1983,0,143:33695	0|1:8,43:51:99:0|1:33695_A_AG:1718,0,188:33695	0|1:3,22:25:60:0|1:33695_A_AG:908,0,60:33695	0|1:8,35:43:99:0|1:33695_A_AG:1520,0,225:33695	0|1:6,37:43:99:0|1:33695_A_AG:1526,0,132:33695	0|1:3,32:35:30:0|1:33695_A_AG:1325,0,30:33695	0|1:7,53:60:99:0|1:33695_A_AG:2271,0,125:33695	0|1:4,36:40:45:0|1:33695_A_AG:1488,0,45:33695	0|1:4,33:37:69:0|1:33695_A_AG:1336,0,69:33695	0|1:6,32:38:99:0|1:33695_A_AG:1317,0,156:33695
scaffold_526	50737	.	G	A	4869.01	PASS	AC=10;AF=0.500;AN=20;BaseQRankSum=-4.890e-01;DP=295;ExcessHet=25.5733;FS=2.521;InbreedingCoeff=-1.0000;MLEAC=10;MLEAF=0.500;MQ=56.88;MQRankSum=-4.080e-01;QD=16.56;ReadPosRankSum=-7.800e-02;SOR=0.573	GT:AD:DP:GQ:PL	0/1:22,14:36:99:438,0,780	0/1:11,14:25:99:514,0,365	0/1:6,15:21:99:485,0,204	0/1:11,14:25:99:439,0,296	0/1:13,16:29:99:573,0,489	0/1:15,13:28:99:433,0,571	0/1:25,16:41:99:483,0,935	0/1:14,19:33:99:697,0,487	0/1:12,13:25:99:461,0,445	0/1:20,11:31:99:346,0,653
scaffold_527	30382	.	C	A	4716.01	PASS	AC=10;AF=0.500;AN=20;BaseQRankSum=-2.750e-01;DP=287;ExcessHet=25.5733;FS=0.000;InbreedingCoeff=-1.0000;MLEAC=10;MLEAF=0.500;MQ=60.00;MQRankSum=0.00;QD=16.43;ReadPosRankSum=0.335;SOR=0.680	GT:AD:DP:GQ:PL	0/1:29,19:48:99:602,0,907	0/1:26,10:36:99:205,0,915	0/1:15,16:31:99:589,0,475	0/1:10,10:20:99:316,0,387	0/1:14,16:30:99:524,0,500	0/1:12,8:20:99:235,0,418	0/1:13,17:30:99:575,0,378	0/1:8,17:25:99:586,0,265	0/1:8,17:25:99:654,0,217	0/1:9,13:22:99:430,0,290
scaffold_527	48663	.	T	C	8397.01	PASS	AC=10;AF=0.500;AN=20;BaseQRankSum=0.438;DP=580;ExcessHet=25.5733;FS=4.064;InbreedingCoeff=-1.0000;MLEAC=10;MLEAF=0.500;MQ=51.03;MQRankSum=-1.474e+00;QD=15.67;ReadPosRankSum=0.244;SOR=0.451	GT:AD:DP:GQ:PL	0/1:34,31:65:99:946,0,1208	0/1:33,34:67:99:1131,0,1210	0/1:29,23:52:99:761,0,964	0/1:31,22:53:99:769,0,1064	0/1:31,26:57:99:879,0,1063	0/1:21,26:47:99:877,0,706	0/1:24,32:56:99:996,0,767	0/1:21,21:42:99:723,0,699	0/1:38,18:56:99:590,0,1346	0/1:19,22:41:99:725,0,623
scaffold_527	52487	.	A	G	5664.01	PASS	AC=10;AF=0.500;AN=20;BaseQRankSum=0.993;DP=290;ExcessHet=25.5733;FS=2.019;InbreedingCoeff=-1.0000;MLEAC=10;MLEAF=0.500;MQ=59.93;MQRankSum=0.00;QD=20.60;ReadPosRankSum=0.277;SOR=0.729	GT:AD:DP:GQ:PL	0/1:10,19:29:99:723,0,348	0/1:10,20:30:99:795,0,304	0/1:11,11:22:99:423,0,335	0/1:19,11:30:99:364,0,652	0/1:12,10:22:99:340,0,398	0/1:14,17:31:99:660,0,478	0/1:10,19:29:99:632,0,360	0/1:16,15:31:99:525,0,534	0/1:10,20:30:99:728,0,356	0/1:9,12:21:99:474,0,326
scaffold_529	62540	.	A	G	5278.01	PASS	AC=10;AF=0.500;AN=20;BaseQRankSum=0.842;DP=313;ExcessHet=25.5733;FS=8.759;InbreedingCoeff=-1.0000;MLEAC=10;MLEAF=0.500;MQ=59.93;MQRankSum=0.00;QD=17.53;ReadPosRankSum=0.512;SOR=0.448	GT:AD:DP:GQ:PL	0/1:19,20:39:99:646,0,614	0/1:17,19:36:99:737,0,596	0/1:12,12:24:99:428,0,433	0/1:17,18:35:99:626,0,556	0/1:17,16:33:99:606,0,554	0/1:8,14:22:99:466,0,275	0/1:14,23:37:99:809,0,385	0/1:17,9:26:99:265,0,667	0/1:10,13:23:99:513,0,355	0/1:18,8:26:99:182,0,661
scaffold_529	63550	.	C	T	5386.01	PASS	AC=10;AF=0.500;AN=20;BaseQRankSum=-1.860e-01;DP=314;ExcessHet=25.5733;FS=5.162;InbreedingCoeff=-1.0000;MLEAC=10;MLEAF=0.500;MQ=52.03;MQRankSum=-3.020e-01;QD=17.60;ReadPosRankSum=-2.950e-01;SOR=0.605	GT:AD:DP:GQ:PL	0/1:20,14:34:99:434,0,625	0/1:9,19:28:99:699,0,246	0/1:15,12:27:99:247,0,527	0/1:11,13:24:99:494,0,330	0/1:16,15:31:99:469,0,552	0/1:13,14:27:99:532,0,504	0/1:18,21:39:99:704,0,689	0/1:15,19:34:99:603,0,521	0/1:19,14:33:99:486,0,646	0/1:9,20:29:99:718,0,269
scaffold_529	63596	.	C	A	4794.01	PASS	AC=10;AF=0.500;AN=20;BaseQRankSum=-1.141e+00;DP=299;ExcessHet=25.5733;FS=1.418;InbreedingCoeff=-1.0000;MLEAC=10;MLEAF=0.500;MQ=55.93;MQRankSum=0.339;QD=16.76;ReadPosRankSum=0.034;SOR=0.606	GT:AD:DP:GQ:PL	0/1:20,16:36:99:394,0,676	0/1:7,20:27:99:696,0,231	0/1:9,12:21:99:390,0,292	0/1:12,10:22:99:337,0,399	0/1:12,20:32:99:552,0,419	0/1:11,17:28:99:514,0,358	0/1:17,22:39:99:685,0,562	0/1:13,18:31:99:449,0,439	0/1:19,9:28:99:261,0,671	0/1:8,14:22:99:516,0,291
scaffold_529	63660	.	C	T	5576.01	PASS	AC=10;AF=0.500;AN=20;BaseQRankSum=-7.380e-01;DP=331;ExcessHet=25.5733;FS=3.686;InbreedingCoeff=-1.0000;MLEAC=10;MLEAF=0.500;MQ=57.78;MQRankSum=0.358;QD=17.76;ReadPosRankSum=0.175;SOR=0.567	GT:AD:DP:GQ:PL	0/1:19,16:35:99:523,0,657	0/1:11,30:41:99:944,0,364	0/1:15,14:29:99:509,0,460	0/1:10,10:20:99:282,0,366	0/1:14,19:33:99:694,0,498	0/1:13,24:37:99:766,0,384	0/1:13,21:34:99:741,0,455	0/1:13,12:25:99:388,0,458	0/1:22,11:33:99:296,0,766	0/1:12,15:27:99:433,0,417
scaffold_530	728	.	C	T	6981	PASS	AC=10;AF=0.500;AN=20;BaseQRankSum=0.164;DP=392;ExcessHet=25.5733;FS=9.724;InbreedingCoeff=-1.0000;MLEAC=10;MLEAF=0.500;MQ=46.56;MQRankSum=-6.840e-01;QD=17.99;ReadPosRankSum=0.553;SOR=0.392	GT:AD:DP:GQ:PL	0/1:28,19:47:99:599,0,913	0/1:20,26:48:99:988,0,634	0/1:12,17:29:99:584,0,446	0/1:9,28:37:99:988,0,258	0/1:17,25:42:99:828,0,532	0/1:23,19:42:99:660,0,719	0/1:22,23:45:99:735,0,753	0/1:11,16:27:99:569,0,362	0/1:21,15:36:99:549,0,774	0/1:23,14:37:99:481,0,791
scaffold_530	815	.	T	A	9367.01	PASS	AC=10;AF=0.500;AN=20;BaseQRankSum=0.380;DP=520;ExcessHet=25.5733;FS=1.836;InbreedingCoeff=-1.0000;MLEAC=10;MLEAF=0.500;MQ=51.43;MQRankSum=-1.410e-01;QD=18.08;ReadPosRankSum=-2.190e-01;SOR=0.553	GT:AD:DP:GQ:PL	0/1:44,30:74:99:1023,0,1589	0/1:33,25:58:99:854,0,1164	0/1:18,16:34:99:569,0,666	0/1:12,42:54:99:1587,0,293	0/1:18,34:52:99:1303,0,549	0/1:26,28:54:99:994,0,872	0/1:30,28:58:99:1000,0,955	0/1:16,11:27:99:393,0,598	0/1:29,24:53:99:842,0,1016	0/1:30,24:54:99:802,0,1064
scaffold_530	881	.	C	T	9841.01	PASS	AC=10;AF=0.500;AN=20;BaseQRankSum=0.392;DP=577;ExcessHet=25.5733;FS=3.277;InbreedingCoeff=-1.0000;MLEAC=10;MLEAF=0.500;MQ=56.72;MQRankSum=-3.240e-01;QD=17.42;ReadPosRankSum=0.057;SOR=0.944	GT:AD:DP:GQ:PL	0/1:42,39:81:99:1203,0,1410	0/1:34,26:60:99:850,0,1139	0/1:22,19:41:99:586,0,831	0/1:13,41:54:99:1527,0,371	0/1:26,39:65:99:1291,0,815	0/1:21,26:47:99:807,0,728	0/1:34,33:67:99:1128,0,1129	0/1:21,18:39:99:629,0,784	0/1:35,25:60:99:848,0,1247	0/1:24,27:51:99:972,0,827
scaffold_530	1013	.	T	C	8527.01	PASS	AC=10;AF=0.500;AN=20;BaseQRankSum=1.19;DP=442;ExcessHet=25.5733;FS=0.521;InbreedingCoeff=-1.0000;MLEAC=10;MLEAF=0.500;MQ=58.79;MQRankSum=0.826;QD=20.35;ReadPosRankSum=0.638;SOR=0.609	GT:AD:DP:GQ:PGT:PID:PL:PS	0|1:32,32:64:99:0|1:1013_T_C:1272,0,1248:1013	0|1:24,28:52:99:0|1:1013_T_C:1056,0,946:1013	0|1:17,16:33:99:0|1:1013_T_C:621,0,666:1013	0|1:13,24:37:99:0|1:1013_T_C:969,0,474:1013	0|1:21,19:40:99:0|1:1013_T_C:766,0,839:1013	0|1:17,17:34:99:0|1:1013_T_C:698,0,569:1013	0/1:22,29:51:99:.:.:1129,0,847:.	0|1:17,14:31:99:0|1:1013_T_C:520,0,672:1013	0|1:28,20:48:99:0|1:1013_T_C:773,0,1049:1013	0|1:11,18:29:99:0|1:1013_T_C:723,0,404:1013
scaffold_530	17378	.	G	C	5861.01	PASS	AC=10;AF=0.500;AN=20;BaseQRankSum=0.023;DP=296;ExcessHet=25.5733;FS=5.299;InbreedingCoeff=-1.0000;MLEAC=10;MLEAF=0.500;MQ=60.00;MQRankSum=0.00;QD=19.80;ReadPosRankSum=0.366;SOR=0.670	GT:AD:DP:GQ:PL	0/1:20,17:37:99:635,0,728	0/1:15,25:40:99:844,0,543	0/1:6,15:21:99:543,0,203	0/1:13,13:26:99:496,0,482	0/1:15,24:39:99:837,0,482	0/1:10,13:23:99:469,0,378	0/1:12,16:28:99:540,0,435	0/1:12,23:35:99:828,0,376	0/1:15,10:25:99:375,0,550	0/1:14,8:22:99:294,0,445
scaffold_530	46759	.	C	G	648.39	PASS	AC=1;AF=0.050;AN=20;BaseQRankSum=0.314;DP=296;ExcessHet=3.0103;FS=1.309;InbreedingCoeff=-0.0526;MLEAC=1;MLEAF=0.050;MQ=60.00;MQRankSum=0.00;QD=18.53;ReadPosRankSum=1.16;SOR=1.022	GT:AD:DP:GQ:PL	0/0:38,0:38:99:0,99,1485	0/1:16,19:35:99:660,0,530	0/0:20,0:20:57:0,57,855	0/0:30,0:30:84:0,84,1260	0/0:20,0:20:57:0,57,855	0/0:33,0:33:99:0,99,1411	0/0:38,0:38:99:0,101,1549	0/0:28,0:28:75:0,75,1125	0/0:33,0:33:90:0,90,1350	0/0:21,0:21:54:0,54,810
scaffold_531	23613	.	C	G	4266.01	PASS	AC=10;AF=0.500;AN=20;BaseQRankSum=0.028;DP=272;ExcessHet=25.5733;FS=4.766;InbreedingCoeff=-1.0000;MLEAC=10;MLEAF=0.500;MQ=59.98;MQRankSum=0.00;QD=15.68;ReadPosRankSum=-2.640e-01;SOR=0.903	GT:AD:DP:GQ:PL	0/1:17,18:35:99:588,0,591	0/1:19,14:33:99:371,0,609	0/1:10,10:20:99:312,0,344	0/1:11,24:35:99:765,0,328	0/1:16,10:26:99:333,0,519	0/1:11,10:21:99:343,0,339	0/1:13,12:25:99:424,0,372	0/1:19,12:31:99:434,0,581	0/1:14,12:26:99:344,0,516	0/1:10,10:20:99:352,0,339
scaffold_531	40567	.	G	A	5568.01	PASS	AC=10;AF=0.500;AN=20;BaseQRankSum=0.477;DP=302;ExcessHet=25.5733;FS=0.877;InbreedingCoeff=-1.0000;MLEAC=10;MLEAF=0.500;MQ=59.78;MQRankSum=0.00;QD=18.56;ReadPosRankSum=-2.090e-01;SOR=0.718	GT:AD:DP:GQ:PL	0/1:23,18:41:99:573,0,816	0/1:14,16:30:99:586,0,501	0/1:12,14:26:99:464,0,410	0/1:12,14:26:99:465,0,431	0/1:15,14:29:99:497,0,565	0/1:15,11:26:99:414,0,545	0/1:15,16:31:99:554,0,569	0/1:13,21:34:99:765,0,369	0/1:11,18:29:99:660,0,373	0/1:12,16:28:99:590,0,359
scaffold_531	43979	.	T	C	5278.01	PASS	AC=10;AF=0.500;AN=20;BaseQRankSum=0.964;DP=303;ExcessHet=25.5733;FS=0.900;InbreedingCoeff=-1.0000;MLEAC=10;MLEAF=0.500;MQ=60.00;MQRankSum=0.00;QD=18.20;ReadPosRankSum=0.513;SOR=0.777	GT:AD:DP:GQ:PGT:PID:PL:PS	0|1:13,18:31:99:0|1:43979_T_C:714,0,525:43979	0|1:19,16:35:99:0|1:43979_T_C:615,0,729:43979	0|1:12,16:28:99:0|1:43979_T_C:654,0,438:43979	0|1:18,14:32:99:0|1:43979_T_C:534,0,714:43979	0|1:13,17:30:99:0|1:43979_T_C:666,0,495:43979	0|1:15,6:21:99:0|1:43979_T_C:207,0,608:43979	0|1:15,17:32:99:0|1:43979_T_C:639,0,579:43979	0|1:15,13:28:99:0|1:43979_T_C:508,0,567:43979	0|1:15,8:23:99:0|1:43979_T_C:291,0,606:43979	0|1:18,12:30:99:0|1:43979_T_C:450,0,694:43979
scaffold_531	43989	.	G	A	5397.01	PASS	AC=10;AF=0.500;AN=20;BaseQRankSum=0.226;DP=308;ExcessHet=25.5733;FS=0.428;InbreedingCoeff=-1.0000;MLEAC=10;MLEAF=0.500;MQ=60.00;MQRankSum=0.00;QD=18.29;ReadPosRankSum=0.280;SOR=0.740	GT:AD:DP:GQ:PGT:PID:PL:PS	0|1:13,17:30:99:0|1:43979_T_C:708,0,483:43979	0|1:18,16:34:99:0|1:43979_T_C:618,0,708:43979	0|1:12,18:30:99:0|1:43979_T_C:687,0,435:43979	0|1:16,16:32:99:0|1:43979_T_C:617,0,666:43979	0|1:13,15:28:99:0|1:43979_T_C:633,0,498:43979	0|1:16,6:22:99:0|1:43979_T_C:204,0,650:43979	0|1:19,17:36:99:0|1:43979_T_C:617,0,726:43979	0|1:14,13:27:99:0|1:43979_T_C:502,0,533:43979	0|1:16,9:25:99:0|1:43979_T_C:327,0,631:43979	0|1:18,13:31:99:0|1:43979_T_C:484,0,691:43979
scaffold_532	2686	.	G	A	5175.01	PASS	AC=10;AF=0.500;AN=20;BaseQRankSum=-4.320e-01;DP=331;ExcessHet=25.5733;FS=4.928;InbreedingCoeff=-1.0000;MLEAC=10;MLEAF=0.500;MQ=57.77;MQRankSum=0.504;QD=15.73;ReadPosRankSum=0.466;SOR=0.828	GT:AD:DP:GQ:PL	0/1:23,22:45:99:693,0,832	0/1:15,6:21:99:190,0,524	0/1:17,10:27:99:284,0,632	0/1:19,21:40:99:711,0,712	0/1:22,16:38:99:378,0,792	0/1:16,12:28:99:409,0,528	0/1:17,19:36:99:598,0,575	0/1:11,15:26:99:480,0,356	0/1:10,21:31:99:712,0,302	0/1:15,22:37:99:720,0,557
scaffold_532	32980	.	C	T	4485.01	PASS	AC=10;AF=0.500;AN=20;BaseQRankSum=0.707;DP=268;ExcessHet=25.5733;FS=3.385;InbreedingCoeff=-1.0000;MLEAC=10;MLEAF=0.500;MQ=56.03;MQRankSum=0.329;QD=16.99;ReadPosRankSum=0.638;SOR=0.903	GT:AD:DP:GQ:PL	0/1:19,14:33:99:472,0,709	0/1:12,15:27:99:553,0,429	0/1:6,18:24:99:601,0,157	0/1:11,9:20:99:315,0,388	0/1:16,12:28:99:438,0,522	0/1:13,10:23:99:296,0,495	0/1:16,13:29:99:433,0,524	0/1:14,9:23:99:336,0,432	0/1:17,17:34:99:577,0,525	0/1:11,12:23:99:464,0,369
scaffold_536	4127	.	G	A	5258.01	PASS	AC=10;AF=0.500;AN=20;BaseQRankSum=-7.600e-02;DP=335;ExcessHet=25.5733;FS=0.825;InbreedingCoeff=-1.0000;MLEAC=10;MLEAF=0.500;MQ=60.00;MQRankSum=0.00;QD=15.79;ReadPosRankSum=-1.320e-01;SOR=0.645	GT:AD:DP:GQ:PL	0/1:19,31:50:99:1062,0,563	0/1:20,14:34:99:363,0,680	0/1:22,16:38:99:554,0,829	0/1:20,18:38:99:592,0,748	0/1:14,17:31:99:608,0,530	0/1:23,9:32:99:308,0,838	0/1:17,18:35:99:584,0,641	0/1:17,8:25:99:237,0,594	0/1:13,16:29:99:561,0,441	0/1:10,11:21:99:389,0,337
scaffold_536	20516	.	G	A	4544.01	PASS	AC=10;AF=0.500;AN=20;BaseQRankSum=0.211;DP=288;ExcessHet=25.5733;FS=1.418;InbreedingCoeff=-1.0000;MLEAC=10;MLEAF=0.500;MQ=59.75;MQRankSum=0.00;QD=15.94;ReadPosRankSum=-3.300e-02;SOR=0.749	GT:AD:DP:GQ:PL	0/1:21,19:40:99:668,0,802	0/1:18,11:29:99:408,0,654	0/1:20,13:33:99:398,0,711	0/1:15,13:28:99:498,0,448	0/1:12,13:25:99:460,0,373	0/1:9,16:25:99:601,0,313	0/1:15,17:32:99:607,0,532	0/1:15,7:22:99:240,0,562	0/1:18,11:29:99:382,0,656	0/1:13,9:22:99:282,0,455
scaffold_536	24983	.	C	T	8567.01	PASS	AC=10;AF=0.500;AN=20;BaseQRankSum=0.037;DP=470;ExcessHet=25.5733;FS=0.523;InbreedingCoeff=-1.0000;MLEAC=10;MLEAF=0.500;MQ=56.62;MQRankSum=3.37;QD=18.31;ReadPosRankSum=0.102;SOR=0.611	GT:AD:DP:GQ:PGT:PID:PL:PS	0/1:38,27:65:99:.:.:948,0,1513:.	0|1:16,19:35:99:0|1:24983_C_T:663,0,627:24983	0|1:17,25:42:99:0|1:24983_C_T:926,0,639:24983	0|1:22,30:52:99:0|1:24983_C_T:1142,0,833:24983	0|1:17,25:42:99:0|1:24983_C_T:920,0,639:24983	0|1:25,14:39:99:0|1:24983_C_T:495,0,1083:24983	0|1:38,20:58:99:0|1:24983_C_T:682,0,1530:24983	0|1:17,23:40:99:0|1:24983_C_T:911,0,623:24983	0|1:24,31:55:99:0|1:24983_C_T:1135,0,987:24983	0|1:20,20:40:99:0|1:24983_C_T:745,0,751:24983
scaffold_536	25168	.	C	T	9493.01	PASS	AC=10;AF=0.500;AN=20;BaseQRankSum=-7.880e-01;DP=438;ExcessHet=25.5733;FS=3.237;InbreedingCoeff=-1.0000;MLEAC=10;MLEAF=0.500;MQ=47.14;MQRankSum=4.05;QD=21.67;ReadPosRankSum=0.609;SOR=0.940	GT:AD:DP:GQ:PGT:PID:PL:PS	0/1:29,46:75:99:.:.:1683,0,1073:.	0|1:15,30:45:99:0|1:25168_C_T:1185,0,531:25168	0|1:14,17:31:99:0|1:25168_C_T:668,0,516:25168	0|1:16,23:39:99:0|1:25168_C_T:914,0,591:25168	0|1:17,19:36:99:0|1:25168_C_T:747,0,653:25168	0|1:13,21:34:99:0|1:25168_C_T:846,0,480:25168	0|1:21,34:55:99:0|1:25168_C_T:1303,0,780:25168	0|1:20,19:39:99:0|1:25168_C_T:731,0,824:25168	0|1:26,19:45:99:0|1:25168_C_T:723,0,1032:25168	0|1:21,18:39:99:0|1:25168_C_T:693,0,819:25168
scaffold_536	25178	.	T	A	9678.01	PASS	AC=10;AF=0.500;AN=20;BaseQRankSum=-8.000e-01;DP=440;ExcessHet=25.5733;FS=1.765;InbreedingCoeff=-1.0000;MLEAC=10;MLEAF=0.500;MQ=46.25;MQRankSum=4.09;QD=22.00;ReadPosRankSum=0.442;SOR=0.839	GT:AD:DP:GQ:PGT:PID:PL:PS	0/1:26,45:71:99:.:.:1830,0,876:.	0|1:14,28:42:99:0|1:25168_C_T:1150,0,501:25168	0|1:14,18:32:99:0|1:25168_C_T:697,0,530:25168	0|1:16,23:39:99:0|1:25168_C_T:909,0,591:25168	0|1:16,20:36:99:0|1:25168_C_T:780,0,650:25168	0|1:13,21:34:99:0|1:25168_C_T:824,0,483:25168	0|1:22,37:59:99:0|1:25168_C_T:1395,0,848:25168	0|1:23,18:41:99:0|1:25168_C_T:687,0,902:25168	0|1:27,21:48:99:0|1:25168_C_T:755,0,1110:25168	0|1:21,17:38:99:0|1:25168_C_T:651,0,802:25168
scaffold_536	25214	.	G	A	8043.01	PASS	AC=10;AF=0.500;AN=20;BaseQRankSum=-4.480e-01;DP=438;ExcessHet=25.5733;FS=0.531;InbreedingCoeff=-1.0000;MLEAC=10;MLEAF=0.500;MQ=45.91;MQRankSum=3.30;QD=18.36;ReadPosRankSum=0.163;SOR=0.643	GT:AD:DP:GQ:PL	0/1:21,45:66:99:1432,0,747	0/1:14,23:37:99:718,0,484	0/1:17,16:33:99:585,0,645	0/1:19,25:44:99:788,0,723	0/1:16,23:39:99:855,0,600	0/1:11,20:31:99:613,0,403	0/1:24,33:57:99:999,0,890	0/1:22,18:40:99:476,0,870	0/1:26,27:53:99:831,0,1008	0/1:17,21:38:99:746,0,642
scaffold_536	25580	.	A	G	7410.01	PASS	AC=10;AF=0.500;AN=20;BaseQRankSum=0.238;DP=472;ExcessHet=25.5733;FS=0.520;InbreedingCoeff=-1.0000;MLEAC=10;MLEAF=0.500;MQ=54.18;MQRankSum=3.37;QD=15.83;ReadPosRankSum=0.624;SOR=0.747	GT:AD:DP:GQ:PL	0/1:31,30:61:99:939,0,1142	0/1:19,19:38:99:604,0,698	0/1:19,14:33:99:510,0,767	0/1:20,22:42:99:729,0,773	0/1:36,23:59:99:657,0,1346	0/1:29,18:47:99:550,0,1022	0/1:23,28:51:99:978,0,903	0/1:18,24:42:99:715,0,678	0/1:21,26:47:99:765,0,826	0/1:19,29:48:99:963,0,693
scaffold_537	44643	.	T	A	5635.01	PASS	AC=10;AF=0.500;AN=20;BaseQRankSum=0.216;DP=331;ExcessHet=25.5733;FS=0.402;InbreedingCoeff=-1.0000;MLEAC=10;MLEAF=0.500;MQ=60.00;MQRankSum=0.00;QD=17.29;ReadPosRankSum=0.135;SOR=0.655	GT:AD:DP:GQ:PL	0/1:20,22:42:99:841,0,725	0/1:21,15:36:99:542,0,758	0/1:17,10:27:99:313,0,640	0/1:18,15:33:99:563,0,611	0/1:23,15:38:99:506,0,838	0/1:12,17:29:99:637,0,403	0/1:17,21:38:99:796,0,598	0/1:16,13:29:99:480,0,592	0/1:13,13:26:99:372,0,414	0/1:13,15:28:99:585,0,446
scaffold_537	57678	.	C	T	859.1	PASS	AC=2;AF=0.100;AN=20;BaseQRankSum=-2.030e-01;DP=318;ExcessHet=3.2451;FS=0.000;InbreedingCoeff=-0.1111;MLEAC=2;MLEAF=0.100;MQ=59.73;MQRankSum=1.00;QD=15.62;ReadPosRankSum=0.600;SOR=0.770	GT:AD:DP:GQ:PL	0/0:47,0:47:99:0,99,1800	0/0:39,0:39:99:0,102,1530	0/0:23,0:23:60:0,60,900	0/0:22,0:22:63:0,63,945	0/1:15,13:28:99:454,0,544	0/1:13,14:27:99:422,0,458	0/0:44,0:44:99:0,120,1800	0/0:27,0:27:81:0,81,993	0/0:36,0:36:99:0,102,1530	0/0:25,0:25:72:0,72,1080
scaffold_538	21912	.	A	C	5527.01	PASS	AC=10;AF=0.500;AN=20;BaseQRankSum=0.191;DP=282;ExcessHet=25.5733;FS=0.917;InbreedingCoeff=-1.0000;MLEAC=10;MLEAF=0.500;MQ=60.00;MQRankSum=0.00;QD=19.67;ReadPosRankSum=-1.020e-01;SOR=0.771	GT:AD:DP:GQ:PL	0/1:17,17:34:99:559,0,584	0/1:10,15:25:99:515,0,312	0/1:10,14:24:99:501,0,326	0/1:5,20:25:99:702,0,136	0/1:12,22:34:99:740,0,363	0/1:8,12:20:99:425,0,257	0/1:19,12:31:99:422,0,702	0/1:11,11:22:99:382,0,366	0/1:16,14:30:99:502,0,571	0/1:13,23:36:99:779,0,454
scaffold_538	28741	.	T	C	4703.01	PASS	AC=10;AF=0.500;AN=20;BaseQRankSum=-1.290e-01;DP=294;ExcessHet=25.5733;FS=0.888;InbreedingCoeff=-1.0000;MLEAC=10;MLEAF=0.500;MQ=60.00;MQRankSum=0.00;QD=16.05;ReadPosRankSum=1.33;SOR=0.755	GT:AD:DP:GQ:PGT:PID:PL:PS	0/1:20,16:36:99:.:.:502,0,702:.	0/1:15,14:29:99:.:.:473,0,573:.	0/1:10,11:21:99:.:.:392,0,286:.	0/1:14,14:28:99:.:.:455,0,492:.	0/1:11,19:30:99:.:.:704,0,354:.	0/1:23,10:33:99:.:.:307,0,782:.	0/1:14,13:27:99:.:.:449,0,504:.	0/1:13,10:23:99:.:.:378,0,456:.	0|1:13,13:26:99:1|0:28731_T_G:438,0,466:28731	0/1:22,18:40:99:.:.:605,0,699:.
scaffold_538	36106	.	C	T	5083.01	PASS	AC=10;AF=0.500;AN=20;BaseQRankSum=0.098;DP=308;ExcessHet=25.5733;FS=1.357;InbreedingCoeff=-1.0000;MLEAC=10;MLEAF=0.500;MQ=60.00;MQRankSum=0.00;QD=16.67;ReadPosRankSum=-1.180e-01;SOR=0.760	GT:AD:DP:GQ:PL	0/1:21,14:35:99:484,0,774	0/1:18,18:36:99:583,0,604	0/1:11,11:22:99:367,0,338	0/1:17,16:33:99:524,0,560	0/1:19,14:33:99:490,0,702	0/1:15,10:25:99:290,0,574	0/1:12,18:30:99:628,0,364	0/1:8,23:31:99:708,0,220	0/1:10,17:27:99:558,0,348	0/1:18,15:33:99:451,0,644
scaffold_538	38173	.	G	A	5020.01	PASS	AC=10;AF=0.500;AN=20;BaseQRankSum=-1.330e-01;DP=304;ExcessHet=25.5733;FS=0.870;InbreedingCoeff=-1.0000;MLEAC=10;MLEAF=0.500;MQ=60.00;MQRankSum=0.00;QD=16.57;ReadPosRankSum=0.034;SOR=0.685	GT:AD:DP:GQ:PL	0/1:17,23:40:99:872,0,555	0/1:19,9:28:99:271,0,659	0/1:12,14:26:99:521,0,418	0/1:15,13:28:99:420,0,571	0/1:13,17:30:99:594,0,452	0/1:13,10:23:99:363,0,442	0/1:24,11:35:99:349,0,837	0/1:17,16:33:99:570,0,595	0/1:17,17:34:99:595,0,647	0/1:10,16:26:99:465,0,323
scaffold_538	38942	.	T	C	5783.01	PASS	AC=10;AF=0.500;AN=20;BaseQRankSum=0.782;DP=307;ExcessHet=25.5733;FS=0.000;InbreedingCoeff=-1.0000;MLEAC=10;MLEAF=0.500;MQ=58.32;MQRankSum=-1.206e+00;QD=18.90;ReadPosRankSum=0.356;SOR=0.712	GT:AD:DP:GQ:PGT:PID:PL:PS	0/1:19,20:39:99:.:.:698,0,675:.	0/1:10,13:23:99:.:.:455,0,316:.	0/1:12,9:21:99:.:.:302,0,460:.	0/1:15,16:31:99:.:.:478,0,428:.	0|1:10,19:29:99:0|1:38942_T_C:661,0,321:38942	0/1:16,20:36:99:.:.:727,0,544:.	0/1:15,21:36:99:.:.:709,0,440:.	0/1:11,16:27:99:.:.:619,0,362:.	0/1:15,15:30:99:.:.:555,0,437:.	0/1:15,19:34:99:.:.:579,0,476:.
scaffold_538	42925	.	G	A	5385.01	PASS	AC=10;AF=0.500;AN=20;BaseQRankSum=0.350;DP=297;ExcessHet=25.5733;FS=6.104;InbreedingCoeff=-1.0000;MLEAC=10;MLEAF=0.500;MQ=60.00;MQRankSum=0.00;QD=18.25;ReadPosRankSum=0.680;SOR=0.949	GT:AD:DP:GQ:PL	0/1:16,19:35:99:636,0,604	0/1:14,15:29:99:540,0,527	0/1:14,15:29:99:544,0,524	0/1:21,12:33:99:437,0,792	0/1:15,13:28:99:419,0,525	0/1:10,20:30:99:691,0,319	0/1:10,17:27:99:588,0,325	0/1:16,11:27:99:411,0,528	0/1:15,17:32:99:618,0,557	0/1:11,14:25:99:501,0,366
scaffold_538	49858	.	C	T	5554.01	PASS	AC=10;AF=0.500;AN=20;BaseQRankSum=-8.300e-02;DP=320;ExcessHet=25.5733;FS=3.643;InbreedingCoeff=-1.0000;MLEAC=10;MLEAF=0.500;MQ=60.00;MQRankSum=0.00;QD=17.52;ReadPosRankSum=0.762;SOR=0.693	GT:AD:DP:GQ:PL	0/1:19,22:41:99:798,0,644	0/1:18,13:31:99:408,0,676	0/1:13,12:25:99:408,0,502	0/1:17,20:37:99:655,0,569	0/1:20,9:29:99:318,0,721	0/1:13,16:29:99:584,0,454	0/1:16,19:35:99:624,0,545	0/1:12,19:31:99:656,0,432	0/1:12,16:28:99:570,0,369	0/1:14,17:31:99:533,0,507
scaffold_538	50365	.	G	A	4702.01	PASS	AC=10;AF=0.500;AN=20;BaseQRankSum=0.770;DP=260;ExcessHet=25.5733;FS=3.493;InbreedingCoeff=-1.0000;MLEAC=10;MLEAF=0.500;MQ=60.00;MQRankSum=0.00;QD=18.22;ReadPosRankSum=0.141;SOR=0.504	GT:AD:DP:GQ:PGT:PID:PL:PS	0/1:9,15:24:99:.:.:533,0,298:.	0/1:16,14:30:99:.:.:518,0,558:.	0/1:15,7:22:99:.:.:206,0,522:.	0/1:10,27:37:99:.:.:923,0,313:.	0/1:11,12:23:99:.:.:421,0,373:.	0/1:14,7:21:99:.:.:182,0,489:.	0/1:12,14:26:99:.:.:521,0,370:.	0/1:8,18:26:99:.:.:637,0,190:.	0|1:10,11:21:99:0|1:50355_T_A:348,0,282:50355	0/1:14,14:28:99:.:.:413,0,371:.
scaffold_538	51750	.	A	G	6175.01	PASS	AC=10;AF=0.500;AN=20;BaseQRankSum=1.02;DP=323;ExcessHet=25.5733;FS=10.213;InbreedingCoeff=-1.0000;MLEAC=10;MLEAF=0.500;MQ=60.00;MQRankSum=0.00;QD=19.12;ReadPosRankSum=-4.090e-01;SOR=0.857	GT:AD:DP:GQ:PGT:PID:PL:PS	0|1:25,24:49:99:0|1:51750_A_G:933,0,965:51750	0|1:11,17:28:99:0|1:51750_A_G:682,0,408:51750	0|1:10,12:22:99:0|1:51750_A_G:474,0,384:51750	0|1:21,24:45:99:0|1:51750_A_G:945,0,771:51750	0|1:18,21:39:99:0|1:51750_A_G:807,0,687:51750	0|1:22,17:39:99:0|1:51750_A_G:648,0,873:51750	0|1:16,11:27:99:0|1:51750_A_G:390,0,595:51750	0|1:15,11:26:99:0|1:51750_A_G:450,0,580:51750	0|1:15,11:26:99:0|1:51750_A_G:417,0,597:51750	0|1:11,11:22:99:0|1:51750_A_G:429,0,429:51750
scaffold_538	51751	.	A	C	6175.01	PASS	AC=10;AF=0.500;AN=20;BaseQRankSum=1.37;DP=317;ExcessHet=25.5733;FS=10.353;InbreedingCoeff=-1.0000;MLEAC=10;MLEAF=0.500;MQ=60.00;MQRankSum=0.00;QD=19.48;ReadPosRankSum=-4.290e-01;SOR=0.881	GT:AD:DP:GQ:PGT:PID:PL:PS	0|1:25,24:49:99:0|1:51750_A_G:933,0,965:51750	0|1:11,18:29:99:0|1:51750_A_G:682,0,408:51750	0|1:10,12:22:99:0|1:51750_A_G:474,0,384:51750	0|1:19,24:43:99:0|1:51750_A_G:945,0,771:51750	0|1:17,19:36:99:0|1:51750_A_G:807,0,687:51750	0|1:22,17:39:99:0|1:51750_A_G:648,0,873:51750	0|1:15,10:25:99:0|1:51750_A_G:390,0,595:51750	0|1:14,12:26:99:0|1:51750_A_G:450,0,580:51750	0|1:15,11:26:99:0|1:51750_A_G:417,0,597:51750	0|1:11,11:22:99:0|1:51750_A_G:429,0,429:51750
scaffold_539	18432	.	A	G	18514	PASS	AC=10;AF=0.500;AN=20;BaseQRankSum=0.797;DP=1055;ExcessHet=25.5733;FS=0.000;InbreedingCoeff=-1.0000;MLEAC=10;MLEAF=0.500;MQ=55.43;MQRankSum=0.354;QD=18.15;ReadPosRankSum=0.050;SOR=0.682	GT:AD:DP:GQ:PL	0/1:63,80:143:99:2759,0,2133	0/1:52,67:119:99:2522,0,1664	0/1:21,39:60:99:1410,0,624	0/1:48,43:91:99:1398,0,1657	0/1:52,48:100:99:1579,0,1881	0/1:43,36:79:99:1196,0,1473	0/1:61,65:126:99:2190,0,2002	0/1:45,61:106:99:2095,0,1432	0/1:53,64:117:99:2208,0,1631	0/1:45,34:79:99:1157,0,1574
scaffold_539	20234	.	T	C	9494.01	PASS	AC=10;AF=0.500;AN=20;BaseQRankSum=2.13;DP=433;ExcessHet=25.5733;FS=0.000;InbreedingCoeff=-1.0000;MLEAC=10;MLEAF=0.500;MQ=41.07;MQRankSum=-1.229e+00;QD=24.28;ReadPosRankSum=-3.060e-01;SOR=0.686	GT:AD:DP:GQ:PL	0/1:18,41:63:99:1338,0,443	0/1:15,30:47:99:1049,0,322	0/1:6,24:30:43:846,0,43	0/1:9,25:37:99:938,0,196	0/1:11,30:41:99:934,0,344	0/1:8,19:31:99:723,0,215	0/1:20,34:60:99:1313,0,553	0/1:12,24:40:99:813,0,384	0/1:9,27:43:99:912,0,345	0/1:11,18:35:99:628,0,287
scaffold_540	9215	.	G	T	26237	PASS	AC=10;AF=0.500;AN=20;BaseQRankSum=0.858;DP=1088;ExcessHet=25.5733;FS=3.696;InbreedingCoeff=-1.0000;MLEAC=10;MLEAF=0.500;MQ=43.02;MQRankSum=-5.710e-01;QD=24.32;ReadPosRankSum=1.30;SOR=0.994	GT:AD:DP:GQ:PL	0/1:45,108:153:99:3996,0,1297	0/1:54,73:127:99:2730,0,1907	0/1:31,49:80:99:1822,0,1014	0/1:25,71:96:99:2617,0,773	0/1:52,96:148:99:3589,0,1636	0/1:13,60:73:99:2388,0,341	0/1:35,52:87:99:1880,0,1175	0/1:55,71:126:99:2672,0,1907	0/1:33,57:90:99:2146,0,1124	0/1:34,65:99:99:2397,0,1096
scaffold_540	14477	.	T	A	7692.01	PASS	AC=10;AF=0.500;AN=20;BaseQRankSum=1.43;DP=444;ExcessHet=25.5733;FS=0.730;InbreedingCoeff=-1.0000;MLEAC=10;MLEAF=0.500;MQ=40.09;MQRankSum=1.07;QD=17.36;ReadPosRankSum=-2.100e-02;SOR=0.539	GT:AD:DP:GQ:PL	0/1:29,23:52:99:812,0,1070	0/1:23,30:53:99:1036,0,818	0/1:15,25:40:99:955,0,510	0/1:30,21:51:99:747,0,1014	0/1:23,26:49:99:966,0,871	0/1:19,17:36:99:571,0,679	0/1:20,17:37:99:623,0,802	0/1:23,24:47:99:872,0,838	0/1:18,23:41:99:852,0,625	0/1:28,9:37:99:258,0,995
scaffold_540	17457	.	C	T	10486	PASS	AC=10;AF=0.500;AN=20;BaseQRankSum=0.559;DP=701;ExcessHet=25.5733;FS=6.998;InbreedingCoeff=-1.0000;MLEAC=10;MLEAF=0.500;MQ=52.28;MQRankSum=-1.470e+00;QD=15.11;ReadPosRankSum=0.615;SOR=1.057	GT:AD:DP:GQ:PL	0/1:55,45:100:99:1525,0,1738	0/1:35,24:59:99:734,0,1209	0/1:22,21:43:99:698,0,712	0/1:42,30:72:99:910,0,1326	0/1:48,40:88:99:1380,0,1605	0/1:36,23:59:99:756,0,1268	0/1:31,28:59:99:954,0,1094	0/1:42,43:85:99:1334,0,1297	0/1:36,29:65:99:931,0,1079	0/1:29,35:64:99:1264,0,898
scaffold_540	22809	.	C	T	10759	PASS	AC=11;AF=0.550;AN=20;BaseQRankSum=0.372;DP=367;ExcessHet=18.1697;FS=0.914;InbreedingCoeff=-0.8183;MLEAC=11;MLEAF=0.550;MQ=38.83;MQRankSum=-3.750e-01;QD=29.40;ReadPosRankSum=-1.690e-01;SOR=0.587	GT:AD:DP:GQ:PL	0/1:15,38:53:99:1420,0,443	0/1:9,35:44:99:1320,0,217	0/1:8,19:27:99:703,0,238	0/1:12,21:33:99:745,0,376	0/1:9,38:47:99:1496,0,211	0/1:10,23:33:99:863,0,333	0/1:5,15:20:99:544,0,161	0/1:7,33:40:99:1252,0,181	1/1:2,33:35:30:1376,30,0	0/1:7,27:34:99:1039,0,133
scaffold_540	22913	.	C	A	13184	PASS	AC=10;AF=0.500;AN=20;BaseQRankSum=1.52;DP=714;ExcessHet=25.5733;FS=2.453;InbreedingCoeff=-1.0000;MLEAC=10;MLEAF=0.500;MQ=40.76;MQRankSum=0.322;QD=18.52;ReadPosRankSum=-1.021e+00;SOR=0.536	GT:AD:DP:GQ:PL	0/1:50,59:109:99:2243,0,1848	0/1:40,36:76:99:1396,0,1593	0/1:35,28:63:99:955,0,1349	0/1:43,32:75:99:1120,0,1525	0/1:41,40:81:99:1486,0,1486	0/1:33,23:56:99:905,0,1258	0/1:33,26:59:99:898,0,1171	0/1:26,44:70:99:1706,0,781	0/1:27,35:62:99:1258,0,925	0/1:27,34:61:99:1217,0,971
scaffold_540	27114	.	A	T	7238.01	PASS	AC=10;AF=0.500;AN=20;BaseQRankSum=0.394;DP=481;ExcessHet=25.5733;FS=1.144;InbreedingCoeff=-1.0000;MLEAC=10;MLEAF=0.500;MQ=39.75;MQRankSum=0.942;QD=15.05;ReadPosRankSum=1.01;SOR=0.582	GT:AD:DP:GQ:PL	0/1:34,26:60:99:906,0,1222	0/1:26,21:47:99:793,0,993	0/1:20,13:33:99:432,0,775	0/1:28,12:40:99:389,0,1053	0/1:32,30:62:99:1047,0,1218	0/1:22,20:42:99:722,0,797	0/1:30,16:46:99:565,0,1171	0/1:27,20:47:99:729,0,1029	0/1:27,23:50:99:798,0,1046	0/1:30,24:54:99:857,0,1153
scaffold_540	55421	.	G	T	4837.01	PASS	AC=10;AF=0.500;AN=20;BaseQRankSum=0.549;DP=290;ExcessHet=25.5733;FS=0.428;InbreedingCoeff=-1.0000;MLEAC=10;MLEAF=0.500;MQ=57.78;MQRankSum=-7.700e-01;QD=16.85;ReadPosRankSum=-2.980e-01;SOR=0.658	GT:AD:DP:GQ:PL	0/1:21,11:32:99:382,0,747	0/1:21,12:33:99:394,0,768	0/1:9,12:21:99:436,0,330	0/1:8,17:25:99:634,0,285	0/1:13,19:32:99:682,0,403	0/1:13,12:25:99:447,0,453	0/1:16,13:29:99:472,0,501	0/1:17,20:37:99:646,0,559	0/1:17,12:29:99:423,0,492	0/1:15,9:24:99:321,0,539
scaffold_541	176	.	G	T	48315	PASS	AC=10;AF=0.500;AN=20;BaseQRankSum=1.28;DP=2699;ExcessHet=25.5733;FS=4.516;InbreedingCoeff=-1.0000;MLEAC=10;MLEAF=0.500;MQ=49.06;MQRankSum=1.12;QD=24.70;ReadPosRankSum=1.54;SOR=1.182	GT:AD:DP:GQ:PL	0/1:126,173:307:99:6679,0,4563	0/1:82,161:243:99:6307,0,2585	0/1:80,106:188:99:4194,0,2878	0/1:62,119:185:99:4480,0,1960	0/1:66,129:198:99:5264,0,2165	0/1:45,76:121:99:2944,0,1481	0/1:69,108:179:99:4362,0,2162	0/1:85,134:223:99:5305,0,2860	0/1:55,94:152:99:3760,0,1827	0/1:57,129:186:99:5020,0,1684
scaffold_541	186	.	C	T	41354	PASS	AC=10;AF=0.500;AN=20;BaseQRankSum=1.01;DP=2855;ExcessHet=25.5733;FS=4.075;InbreedingCoeff=-1.0000;MLEAC=10;MLEAF=0.500;MQ=48.87;MQRankSum=1.14;QD=20.12;ReadPosRankSum=1.70;SOR=1.032	GT:AD:DP:GQ:PL	0/1:166,158:334:99:5508,0,6073	0/1:109,137:257:99:4886,0,3980	0/1:95,103:206:99:3492,0,3570	0/1:70,118:194:99:4536,0,2384	0/1:72,134:209:99:5264,0,2561	0/1:58,75:136:99:2553,0,1996	0/1:87,103:202:99:3771,0,3142	0/1:104,118:239:99:3939,0,3801	0/1:67,94:164:99:3254,0,2355	0/1:67,120:197:99:4151,0,2378
scaffold_542	2343	.	C	T	4761.01	PASS	AC=10;AF=0.500;AN=20;BaseQRankSum=0.00;DP=281;ExcessHet=25.5733;FS=0.440;InbreedingCoeff=-1.0000;MLEAC=10;MLEAF=0.500;MQ=58.32;MQRankSum=0.402;QD=17.25;ReadPosRankSum=0.174;SOR=0.637	GT:AD:DP:GQ:PGT:PID:PL:PS	0/1:11,13:24:99:.:.:485,0,420:.	0/1:12,12:24:99:.:.:408,0,407:.	0/1:13,10:23:99:.:.:316,0,463:.	0/1:8,17:25:99:.:.:599,0,272:.	0/1:9,15:24:99:.:.:508,0,316:.	0|1:11,14:25:99:0|1:2343_C_T:493,0,406:2343	0/1:20,22:42:99:.:.:804,0,724:.	0/1:18,9:27:99:.:.:277,0,656:.	0/1:17,13:30:99:.:.:435,0,650:.	0/1:19,13:32:99:.:.:436,0,628:.
scaffold_542	10393	.	G	A	5150.01	PASS	AC=10;AF=0.500;AN=20;BaseQRankSum=0.255;DP=295;ExcessHet=25.5733;FS=1.933;InbreedingCoeff=-1.0000;MLEAC=10;MLEAF=0.500;MQ=59.98;MQRankSum=0.00;QD=17.58;ReadPosRankSum=0.059;SOR=0.817	GT:AD:DP:GQ:PL	0/1:15,19:34:99:623,0,468	0/1:15,11:26:99:379,0,587	0/1:17,14:31:99:447,0,634	0/1:10,18:28:99:649,0,363	0/1:27,15:42:99:512,0,940	0/1:10,14:24:99:473,0,300	0/1:12,12:24:99:415,0,376	0/1:16,15:31:99:491,0,621	0/1:7,17:24:99:587,0,218	0/1:14,15:29:99:574,0,414
scaffold_542	10734	.	T	C	5326.01	PASS	AC=10;AF=0.500;AN=20;BaseQRankSum=-5.340e-01;DP=296;ExcessHet=25.5733;FS=0.893;InbreedingCoeff=-1.0000;MLEAC=10;MLEAF=0.500;MQ=60.00;MQRankSum=0.00;QD=18.37;ReadPosRankSum=0.249;SOR=0.769	GT:AD:DP:GQ:PL	0/1:11,21:32:99:750,0,389	0/1:16,16:32:99:499,0,550	0/1:13,14:27:99:527,0,501	0/1:12,11:23:99:404,0,460	0/1:19,15:34:99:545,0,719	0/1:14,14:28:99:474,0,536	0/1:15,19:34:99:658,0,522	0/1:16,19:35:99:669,0,530	0/1:13,7:20:99:247,0,454	0/1:9,16:25:99:553,0,295
scaffold_544	11729	.	G	A	11576	PASS	AC=10;AF=0.500;AN=20;BaseQRankSum=-4.940e-01;DP=617;ExcessHet=25.5733;FS=5.137;InbreedingCoeff=-1.0000;MLEAC=10;MLEAF=0.500;MQ=56.85;MQRankSum=3.54;QD=20.10;ReadPosRankSum=0.223;SOR=0.425	GT:AD:DP:GQ:PL	0/1:36,40:76:99:1421,0,1268	0/1:25,37:62:99:1238,0,802	0/1:16,20:36:99:674,0,552	0/1:28,34:62:99:1223,0,969	0/1:16,44:60:99:1630,0,458	0/1:22,24:46:99:811,0,770	0/1:19,36:55:99:1290,0,620	0/1:31,27:58:99:915,0,1125	0/1:35,31:66:99:883,0,1212	0/1:13,42:55:99:1491,0,372
scaffold_544	12232	.	G	A	10649	PASS	AC=10;AF=0.500;AN=20;BaseQRankSum=-1.296e+00;DP=633;ExcessHet=25.5733;FS=8.108;InbreedingCoeff=-1.0000;MLEAC=10;MLEAF=0.500;MQ=52.66;MQRankSum=4.82;QD=17.18;ReadPosRankSum=-1.940e-01;SOR=0.361	GT:AD:DP:GQ:PL	0/1:34,36:70:99:1311,0,1197	0/1:29,34:63:99:1201,0,1068	0/1:22,25:47:99:878,0,763	0/1:37,21:58:99:634,0,1336	0/1:37,40:77:99:1431,0,1313	0/1:18,48:66:99:1780,0,556	0/1:43,16:59:99:447,0,1584	0/1:32,22:54:99:693,0,1178	0/1:23,31:54:99:1063,0,842	0/1:36,36:72:99:1211,0,1376
scaffold_544	17095	.	C	A	7491.01	PASS	AC=10;AF=0.500;AN=20;BaseQRankSum=-1.720e-01;DP=439;ExcessHet=25.5733;FS=2.454;InbreedingCoeff=-1.0000;MLEAC=10;MLEAF=0.500;MQ=59.68;MQRankSum=-8.100e-01;QD=17.10;ReadPosRankSum=0.052;SOR=0.531	GT:AD:DP:GQ:PGT:PID:PL:PS	0/1:27,27:54:99:.:.:896,0,895:.	0|1:24,16:40:99:0|1:17095_C_A:542,0,964:17095	0/1:24,16:40:99:.:.:544,0,858:.	0/1:21,29:50:99:.:.:965,0,730:.	0/1:17,17:34:99:.:.:539,0,541:.	0|1:10,26:36:99:0|1:17095_C_A:885,0,342:17095	0/1:28,24:52:99:.:.:742,0,898:.	0|1:28,25:53:99:0|1:17095_C_A:839,0,1101:17095	0/1:21,28:49:99:.:.:928,0,785:.	0/1:13,17:30:99:.:.:611,0,480:.
scaffold_544	17132	.	T	G	6682.01	PASS	AC=10;AF=0.500;AN=20;BaseQRankSum=0.459;DP=408;ExcessHet=25.5733;FS=1.118;InbreedingCoeff=-1.0000;MLEAC=10;MLEAF=0.500;MQ=59.96;MQRankSum=0.00;QD=16.38;ReadPosRankSum=0.023;SOR=0.607	GT:AD:DP:GQ:PGT:PID:PL:PS	0/1:22,23:45:99:.:.:812,0,752:.	0|1:20,21:41:99:1|0:17095_C_A:661,0,734:17095	0/1:16,19:35:99:.:.:656,0,583:.	0/1:30,20:50:99:.:.:707,0,983:.	0/1:13,15:28:99:.:.:540,0,441:.	0|1:24,13:37:99:1|0:17095_C_A:452,0,958:17095	0/1:22,23:45:99:.:.:688,0,727:.	0|1:25,24:49:99:1|0:17095_C_A:834,0,928:17095	0/1:22,22:44:99:.:.:777,0,844:.	0/1:18,16:34:99:.:.:555,0,636:.
scaffold_544	17263	.	C	T	5972.99	PASS	AC=10;AF=0.500;AN=20;BaseQRankSum=-3.640e-01;DP=357;ExcessHet=25.5733;FS=1.772;InbreedingCoeff=-1.0000;MLEAC=10;MLEAF=0.500;MQ=49.55;MQRankSum=1.22;QD=17.26;ReadPosRankSum=-1.600e-01;SOR=0.591	GT:AD:DP:GQ:PGT:PID:PL:PS	0/1:19,37:56:99:.:.:1283,0,695:.	0/1:16,13:29:99:.:.:419,0,525:.	0/1:19,8:29:99:.:.:247,0,734:.	0/1:13,17:30:99:.:.:573,0,495:.	0|1:20,15:35:99:0|1:17263_C_T:433,0,753:17263	0|1:14,14:28:99:0|1:17263_C_T:457,0,546:17263	0/1:11,24:35:99:.:.:796,0,335:.	0|1:14,21:35:99:0|1:17263_C_T:630,0,511:17263	0/1:16,17:33:99:.:.:528,0,604:.	0/1:19,19:38:99:.:.:607,0,682:.
scaffold_544	17293	.	G	T	5802.01	PASS	AC=10;AF=0.500;AN=20;BaseQRankSum=0.078;DP=385;ExcessHet=25.5733;FS=11.244;InbreedingCoeff=-1.0000;MLEAC=10;MLEAF=0.500;MQ=47.96;MQRankSum=-1.245e+00;QD=15.27;ReadPosRankSum=0.661;SOR=1.140	GT:AD:DP:GQ:PGT:PID:PL:PS	0|1:40,21:61:99:0|1:17293_G_T:727,0,1616:17293	0|1:14,10:24:99:0|1:17293_G_T:378,0,517:17293	0|1:18,16:34:99:0|1:17293_G_T:618,0,689:17293	0|1:19,15:34:99:0|1:17293_G_T:530,0,753:17293	0|1:21,20:41:99:1|0:17263_C_T:773,0,796:17263	0|1:19,16:35:99:1|0:17263_C_T:594,0,749:17263	0|1:30,17:47:99:0|1:17293_G_T:591,0,1188:17293	0|1:25,17:42:99:1|0:17263_C_T:629,0,1027:17263	0|1:15,14:29:99:0|1:17293_G_T:521,0,588:17293	0|1:21,12:33:99:0|1:17293_G_T:441,0,845:17293
scaffold_544	17318	.	C	A	6154.01	PASS	AC=10;AF=0.500;AN=20;BaseQRankSum=0.748;DP=387;ExcessHet=25.5733;FS=8.302;InbreedingCoeff=-1.0000;MLEAC=10;MLEAF=0.500;MQ=45.65;MQRankSum=-1.237e+00;QD=16.07;ReadPosRankSum=0.190;SOR=1.049	GT:AD:DP:GQ:PGT:PID:PL:PS	0|1:37,21:58:99:0|1:17293_G_T:783,0,1459:17293	0|1:12,10:22:99:0|1:17293_G_T:365,0,474:17293	0|1:15,17:32:99:0|1:17293_G_T:665,0,575:17293	0|1:18,16:34:99:0|1:17293_G_T:568,0,707:17293	0|1:23,21:44:99:1|0:17263_C_T:803,0,776:17263	0|1:22,16:38:99:1|0:17263_C_T:589,0,715:17263	0|1:30,18:48:99:0|1:17293_G_T:636,0,1184:17293	0|1:23,20:43:99:1|0:17263_C_T:724,0,664:17263	0|1:17,15:32:99:0|1:17293_G_T:578,0,589:17293	0|1:20,12:32:99:0|1:17293_G_T:443,0,783:17293
scaffold_544	22568	.	T	C	33534	PASS	AC=10;AF=0.500;AN=20;BaseQRankSum=-2.004e+00;DP=1703;ExcessHet=25.5733;FS=7.343;InbreedingCoeff=-1.0000;MLEAC=10;MLEAF=0.500;MQ=53.20;MQRankSum=0.972;QD=21.02;ReadPosRankSum=0.518;SOR=0.365	GT:AD:DP:GQ:PL	0/1:104,115:219:99:4065,0,3906	0/1:66,96:162:99:3545,0,2338	0/1:35,60:95:99:2110,0,1190	0/1:71,89:160:99:3316,0,2652	0/1:75,103:178:99:3791,0,2670	0/1:58,80:138:99:2945,0,2090	0/1:43,91:134:99:3391,0,1403	0/1:99,104:203:99:3675,0,3601	0/1:58,93:151:99:3617,0,1971	0/1:71,84:155:99:3079,0,2592
scaffold_544	42225	.	T	A	7545.01	PASS	AC=10;AF=0.500;AN=20;BaseQRankSum=0.478;DP=375;ExcessHet=25.5733;FS=8.520;InbreedingCoeff=-1.0000;MLEAC=10;MLEAF=0.500;MQ=59.99;MQRankSum=0.00;QD=20.28;ReadPosRankSum=0.231;SOR=0.841	GT:AD:DP:GQ:PL	0/1:26,27:53:99:938,0,741	0/1:21,22:43:99:717,0,711	0/1:9,15:24:99:565,0,273	0/1:28,27:55:99:943,0,941	0/1:10,16:26:99:575,0,341	0/1:12,20:32:99:738,0,324	0/1:16,26:42:99:851,0,513	0/1:11,19:30:99:636,0,348	0/1:15,24:39:99:910,0,480	0/1:7,21:28:99:672,0,197
scaffold_544	42357	.	G	A	8324.01	PASS	AC=10;AF=0.500;AN=20;BaseQRankSum=-8.000e-01;DP=373;ExcessHet=25.5733;FS=2.217;InbreedingCoeff=-1.0000;MLEAC=10;MLEAF=0.500;MQ=59.83;MQRankSum=0.00;QD=22.44;ReadPosRankSum=0.297;SOR=0.780	GT:AD:DP:GQ:PGT:PID:PL:PS	0|1:22,26:48:99:0|1:42357_G_A:1036,0,839:42357	0|1:15,19:34:99:0|1:42357_G_A:735,0,573:42357	0|1:9,17:26:99:0|1:42357_G_A:678,0,327:42357	0|1:28,25:53:99:0|1:42357_G_A:965,0,1089:42357	0|1:17,18:35:99:0|1:42357_G_A:705,0,639:42357	0|1:7,16:23:99:0|1:42357_G_A:676,0,243:42357	0|1:20,25:45:99:0|1:42357_G_A:1011,0,762:42357	0|1:14,27:41:99:0|1:42357_G_A:1078,0,507:42357	0|1:19,22:41:99:0|1:42357_G_A:821,0,720:42357	0|1:9,16:25:99:0|1:42357_G_A:619,0,330:42357
scaffold_544	42362	.	G	A	8377.01	PASS	AC=10;AF=0.500;AN=20;BaseQRankSum=-3.400e-02;DP=374;ExcessHet=25.5733;FS=3.332;InbreedingCoeff=-1.0000;MLEAC=10;MLEAF=0.500;MQ=59.84;MQRankSum=0.00;QD=22.52;ReadPosRankSum=0.593;SOR=0.789	GT:AD:DP:GQ:PGT:PID:PL:PS	0|1:23,27:50:99:0|1:42357_G_A:1048,0,825:42357	0|1:15,18:33:99:0|1:42357_G_A:702,0,576:42357	0|1:9,17:26:99:0|1:42357_G_A:678,0,327:42357	0|1:27,26:53:99:0|1:42357_G_A:1010,0,1055:42357	0|1:15,18:33:99:0|1:42357_G_A:708,0,604:42357	0|1:7,18:25:99:0|1:42357_G_A:709,0,240:42357	0|1:21,27:48:99:0|1:42357_G_A:1042,0,801:42357	0|1:14,26:40:99:0|1:42357_G_A:1078,0,507:42357	0|1:19,20:39:99:0|1:42357_G_A:783,0,734:42357	0|1:9,16:25:99:0|1:42357_G_A:619,0,330:42357
scaffold_544	42405	.	C	T	7663.01	PASS	AC=10;AF=0.500;AN=20;BaseQRankSum=-3.810e-01;DP=366;ExcessHet=25.5733;FS=2.818;InbreedingCoeff=-1.0000;MLEAC=10;MLEAF=0.500;MQ=59.94;MQRankSum=0.00;QD=21.11;ReadPosRankSum=0.233;SOR=0.709	GT:AD:DP:GQ:PL	0/1:18,30:48:99:1095,0,604	0/1:15,17:32:99:633,0,518	0/1:8,16:24:99:529,0,240	0/1:26,24:50:99:879,0,927	0/1:13,25:38:99:806,0,460	0/1:7,19:26:99:670,0,237	0/1:22,24:46:99:743,0,715	0/1:11,26:37:99:954,0,313	0/1:19,18:37:99:667,0,712	0/1:8,17:25:99:687,0,209
scaffold_544	43336	.	T	C	9182.01	PASS	AC=10;AF=0.500;AN=20;BaseQRankSum=0.790;DP=389;ExcessHet=25.5733;FS=1.737;InbreedingCoeff=-1.0000;MLEAC=10;MLEAF=0.500;MQ=60.00;MQRankSum=0.00;QD=23.91;ReadPosRankSum=0.700;SOR=0.802	GT:AD:DP:GQ:PL	0/1:12,24:36:99:916,0,423	0/1:13,22:35:99:758,0,418	0/1:4,21:25:99:823,0,102	0/1:18,29:47:99:1050,0,630	0/1:11,26:37:99:1026,0,314	0/1:10,21:31:99:796,0,298	0/1:28,31:59:99:1203,0,987	0/1:19,16:35:99:567,0,630	0/1:11,31:42:99:1155,0,354	0/1:13,24:37:99:888,0,410
scaffold_544	44812	.	G	A	8823.01	PASS	AC=10;AF=0.500;AN=20;BaseQRankSum=-5.010e-01;DP=565;ExcessHet=25.5733;FS=1.108;InbreedingCoeff=-1.0000;MLEAC=10;MLEAF=0.500;MQ=57.25;MQRankSum=1.61;QD=16.04;ReadPosRankSum=-4.700e-01;SOR=0.782	GT:AD:DP:GQ:PGT:PID:PL:PS	0|1:49,25:74:99:0|1:44812_G_A:954,0,1976:44812	0|1:35,28:63:99:0|1:44812_G_A:1057,0,1383:44812	0|1:24,19:43:99:0|1:44812_G_A:713,0,970:44812	0|1:28,22:50:99:0|1:44812_G_A:840,0,1057:44812	0|1:34,30:64:99:0|1:44812_G_A:1164,0,1303:44812	0|1:35,22:57:99:0|1:44812_G_A:818,0,1382:44812	0|1:34,24:58:99:0|1:44812_G_A:902,0,1377:44812	0|1:28,19:47:99:0|1:44812_G_A:638,0,1105:44812	0|1:33,21:54:99:0|1:44812_G_A:779,0,1314:44812	0|1:16,24:40:99:0|1:44812_G_A:958,0,597:44812
scaffold_544	44815	.	A	C	8839.01	PASS	AC=10;AF=0.500;AN=20;BaseQRankSum=-1.100e-01;DP=562;ExcessHet=25.5733;FS=0.528;InbreedingCoeff=-1.0000;MLEAC=10;MLEAF=0.500;MQ=57.28;MQRankSum=1.61;QD=16.16;ReadPosRankSum=-5.830e-01;SOR=0.764	GT:AD:DP:GQ:PGT:PID:PL:PS	0|1:49,27:76:99:0|1:44812_G_A:954,0,1976:44812	0|1:35,29:64:99:0|1:44812_G_A:1057,0,1383:44812	0|1:25,18:43:99:0|1:44812_G_A:681,0,973:44812	0|1:26,22:48:99:0|1:44812_G_A:840,0,1057:44812	0|1:33,32:65:99:0|1:44812_G_A:1209,0,1263:44812	0|1:34,22:56:99:0|1:44812_G_A:821,0,1349:44812	0|1:33,24:57:99:0|1:44812_G_A:902,0,1377:44812	0|1:28,19:47:99:0|1:44812_G_A:638,0,1105:44812	0|1:32,20:52:99:0|1:44812_G_A:779,0,1314:44812	0|1:16,23:39:99:0|1:44812_G_A:958,0,597:44812
scaffold_544	52329	.	C	G	7802.01	PASS	AC=10;AF=0.500;AN=20;BaseQRankSum=0.387;DP=405;ExcessHet=25.5733;FS=0.522;InbreedingCoeff=-1.0000;MLEAC=10;MLEAF=0.500;MQ=58.11;MQRankSum=2.01;QD=19.36;ReadPosRankSum=-3.970e-01;SOR=0.734	GT:AD:DP:GQ:PGT:PID:PL:PS	0/1:26,32:58:99:.:.:1068,0,903:.	0|1:17,23:40:99:1|0:52308_T_C:856,0,617:52308	0/1:14,11:25:99:.:.:380,0,522:.	0/1:17,25:42:99:.:.:909,0,534:.	0/1:22,15:37:99:.:.:549,0,757:.	0/1:17,23:40:99:.:.:809,0,573:.	0/1:20,26:46:99:.:.:919,0,695:.	0/1:20,27:47:99:.:.:963,0,676:.	0/1:19,16:35:99:.:.:502,0,740:.	0/1:11,22:33:99:.:.:847,0,384:.
scaffold_544	55128	.	A	G	6155.01	PASS	AC=10;AF=0.500;AN=20;BaseQRankSum=1.80;DP=411;ExcessHet=25.5733;FS=10.742;InbreedingCoeff=-1.0000;MLEAC=10;MLEAF=0.500;MQ=58.73;MQRankSum=-2.070e-01;QD=17.79;ReadPosRankSum=0.788;SOR=0.447	GT:AD:DP:GQ:PL	0/1:24,31:55:99:1087,0,713	0/1:15,18:33:99:589,0,478	0/1:12,15:27:99:480,0,312	0/1:18,13:31:99:471,0,543	0/1:14,20:34:99:646,0,468	0/1:20,15:35:99:453,0,685	0/1:19,27:46:99:903,0,587	0/1:13,21:34:99:757,0,384	0/1:13,14:27:99:526,0,385	0/1:17,7:24:99:243,0,601
scaffold_545	3438	.	C	T	9971.01	PASS	AC=10;AF=0.500;AN=20;BaseQRankSum=-1.730e-01;DP=402;ExcessHet=25.5733;FS=2.672;InbreedingCoeff=-1.0000;MLEAC=10;MLEAF=0.500;MQ=58.02;MQRankSum=-1.890e-01;QD=24.87;ReadPosRankSum=-5.920e-01;SOR=0.515	GT:AD:DP:GQ:PL	0/1:14,47:61:99:1742,0,357	0/1:14,33:47:99:1129,0,398	0/1:4,22:26:99:811,0,99	0/1:21,12:33:99:378,0,818	0/1:11,37:48:99:1486,0,312	0/1:10,20:30:99:706,0,356	0/1:12,37:49:99:1308,0,329	0/1:13,24:37:99:880,0,381	0/1:12,30:42:99:1089,0,407	0/1:15,13:28:99:442,0,466
scaffold_545	8761	.	G	A	5257.01	PASS	AC=10;AF=0.500;AN=20;BaseQRankSum=0.243;DP=325;ExcessHet=25.5733;FS=4.306;InbreedingCoeff=-1.0000;MLEAC=10;MLEAF=0.500;MQ=60.00;MQRankSum=0.00;QD=16.38;ReadPosRankSum=0.103;SOR=0.864	GT:AD:DP:GQ:PL	0/1:18,15:33:99:480,0,620	0/1:16,23:39:99:765,0,546	0/1:12,14:26:99:540,0,445	0/1:16,14:30:99:522,0,574	0/1:15,18:33:99:660,0,510	0/1:14,13:27:99:480,0,461	0/1:21,20:41:99:651,0,655	0/1:19,12:31:99:400,0,665	0/1:24,11:35:99:376,0,766	0/1:14,12:26:99:383,0,497
scaffold_545	9799	.	T	A	5832.01	PASS	AC=10;AF=0.500;AN=20;BaseQRankSum=0.584;DP=328;ExcessHet=25.5733;FS=2.952;InbreedingCoeff=-1.0000;MLEAC=10;MLEAF=0.500;MQ=60.00;MQRankSum=0.00;QD=17.78;ReadPosRankSum=0.365;SOR=0.670	GT:AD:DP:GQ:PGT:PID:PL:PS	0|1:20,19:39:99:0|1:9799_T_A:734,0,783:9799	0|1:16,14:30:99:0|1:9799_T_A:531,0,572:9799	0|1:13,16:29:99:0|1:9799_T_A:624,0,494:9799	0|1:15,10:25:99:0|1:9799_T_A:372,0,634:9799	0|1:10,23:33:99:0|1:9799_T_A:927,0,325:9799	0|1:19,12:31:99:0|1:9799_T_A:447,0,758:9799	0|1:27,16:43:99:0|1:9799_T_A:591,0,1086:9799	0|1:20,14:34:99:0|1:9799_T_A:500,0,798:9799	0|1:16,17:33:99:0|1:9799_T_A:666,0,617:9799	0|1:19,12:31:99:0|1:9799_T_A:440,0,775:9799
scaffold_545	9800	.	T	A	5832.01	PASS	AC=10;AF=0.500;AN=20;BaseQRankSum=0.401;DP=326;ExcessHet=25.5733;FS=3.596;InbreedingCoeff=-1.0000;MLEAC=10;MLEAF=0.500;MQ=60.00;MQRankSum=0.00;QD=17.89;ReadPosRankSum=0.244;SOR=0.702	GT:AD:DP:GQ:PGT:PID:PL:PS	0|1:20,19:39:99:0|1:9799_T_A:734,0,783:9799	0|1:14,13:27:99:0|1:9799_T_A:531,0,572:9799	0|1:13,15:28:99:0|1:9799_T_A:624,0,494:9799	0|1:16,10:26:99:0|1:9799_T_A:372,0,634:9799	0|1:10,23:33:99:0|1:9799_T_A:927,0,325:9799	0|1:19,12:31:99:0|1:9799_T_A:447,0,758:9799	0|1:27,16:43:99:0|1:9799_T_A:591,0,1086:9799	0|1:20,14:34:99:0|1:9799_T_A:500,0,798:9799	0|1:16,17:33:99:0|1:9799_T_A:666,0,617:9799	0|1:20,12:32:99:0|1:9799_T_A:440,0,775:9799
scaffold_546	39187	.	G	A	4832.01	PASS	AC=10;AF=0.500;AN=20;BaseQRankSum=-3.300e-02;DP=295;ExcessHet=25.5733;FS=2.572;InbreedingCoeff=-1.0000;MLEAC=10;MLEAF=0.500;MQ=58.54;MQRankSum=0.538;QD=16.44;ReadPosRankSum=0.125;SOR=0.874	GT:AD:DP:GQ:PL	0/1:17,24:41:99:817,0,496	0/1:14,10:24:99:316,0,489	0/1:11,12:23:99:395,0,352	0/1:17,14:31:99:440,0,651	0/1:15,17:32:99:611,0,517	0/1:14,16:30:99:522,0,530	0/1:23,11:34:99:332,0,791	0/1:11,16:27:99:546,0,323	0/1:16,14:30:99:418,0,567	0/1:9,13:22:99:435,0,294
scaffold_548	10953	.	C	A	10153	PASS	AC=10;AF=0.500;AN=20;BaseQRankSum=0.863;DP=416;ExcessHet=25.5733;FS=10.137;InbreedingCoeff=-1.0000;MLEAC=10;MLEAF=0.500;MQ=48.64;MQRankSum=0.488;QD=24.41;ReadPosRankSum=0.401;SOR=0.653	GT:AD:DP:GQ:PL	0/1:12,39:51:99:1439,0,327	0/1:25,22:47:99:839,0,813	0/1:7,26:33:99:1000,0,208	0/1:10,37:47:99:1260,0,158	0/1:15,45:60:99:1641,0,455	0/1:11,22:33:99:790,0,386	0/1:12,16:28:99:585,0,412	0/1:13,30:43:99:1162,0,368	0/1:18,27:45:99:949,0,547	0/1:16,13:29:99:488,0,565
scaffold_551	35511	.	C	T	6712.01	PASS	AC=10;AF=0.500;AN=20;BaseQRankSum=-1.747e+00;DP=409;ExcessHet=25.5733;FS=6.004;InbreedingCoeff=-1.0000;MLEAC=10;MLEAF=0.500;MQ=57.76;MQRankSum=-4.520e-01;QD=16.66;ReadPosRankSum=-5.470e-01;SOR=0.797	GT:AD:DP:GQ:PL	0/1:16,25:41:99:709,0,595	0/1:11,28:39:99:824,0,330	0/1:20,18:38:99:550,0,757	0/1:21,23:44:99:674,0,698	0/1:15,20:35:99:617,0,457	0/1:14,22:36:99:582,0,445	0/1:24,24:48:99:590,0,803	0/1:13,25:38:99:701,0,389	0/1:21,19:40:99:597,0,666	0/1:19,25:44:99:868,0,581
scaffold_551	35586	.	C	A	8520.01	PASS	AC=10;AF=0.500;AN=20;BaseQRankSum=0.226;DP=422;ExcessHet=25.5733;FS=10.758;InbreedingCoeff=-1.0000;MLEAC=10;MLEAF=0.500;MQ=59.25;MQRankSum=0.331;QD=20.48;ReadPosRankSum=0.546;SOR=0.860	GT:AD:DP:GQ:PL	0/1:18,25:43:99:920,0,569	0/1:14,30:44:99:1010,0,464	0/1:19,20:39:99:720,0,642	0/1:18,30:48:99:975,0,622	0/1:21,32:53:99:1049,0,619	0/1:19,19:38:99:669,0,689	0/1:23,33:56:99:1122,0,741	0/1:9,24:33:99:905,0,295	0/1:20,16:36:99:587,0,692	0/1:9,17:26:99:563,0,255
scaffold_551	36721	.	G	A	7987.01	PASS	AC=10;AF=0.500;AN=20;BaseQRankSum=-7.440e-01;DP=277;ExcessHet=25.5733;FS=11.980;InbreedingCoeff=-1.0000;MLEAC=10;MLEAF=0.500;MQ=47.39;MQRankSum=0.994;QD=28.83;ReadPosRankSum=-1.115e+00;SOR=1.147	GT:AD:DP:GQ:PL	0/1:8,26:34:99:979,0,212	0/1:5,15:20:99:596,0,157	0/1:6,17:23:99:629,0,200	0/1:5,27:32:99:1080,0,128	0/1:6,23:29:99:895,0,181	0/1:8,28:36:99:1014,0,251	0/1:7,19:26:99:700,0,220	0/1:12,17:29:99:639,0,379	0/1:4,23:27:88:851,0,88	0/1:5,16:21:99:604,0,153
scaffold_551	52118	.	C	T	7314.01	PASS	AC=10;AF=0.500;AN=20;BaseQRankSum=0.284;DP=436;ExcessHet=25.5733;FS=1.729;InbreedingCoeff=-1.0000;MLEAC=10;MLEAF=0.500;MQ=58.79;MQRankSum=1.53;QD=16.89;ReadPosRankSum=0.893;SOR=0.572	GT:AD:DP:GQ:PL	0/1:37,27:64:99:919,0,1216	0/1:19,20:39:99:739,0,653	0/1:23,14:37:99:449,0,807	0/1:27,18:45:99:619,0,1017	0/1:17,22:39:99:866,0,581	0/1:20,21:41:99:734,0,740	0/1:28,22:50:99:747,0,1020	0/1:13,23:36:99:921,0,418	0/1:25,20:45:99:670,0,955	0/1:20,17:37:99:650,0,782
scaffold_552	5707	.	G	A	26072	PASS	AC=10;AF=0.500;AN=20;BaseQRankSum=-1.800e-02;DP=1695;ExcessHet=25.5733;FS=1.091;InbreedingCoeff=-1.0000;MLEAC=10;MLEAF=0.500;MQ=59.21;MQRankSum=-1.351e+00;QD=17.15;ReadPosRankSum=-1.480e-01;SOR=0.602	GT:AD:DP:GQ:PL	0/1:119,95:214:99:3507,0,3827	0/1:87,77:164:99:2906,0,3060	0/1:55,58:113:99:2138,0,1869	0/1:79,74:153:99:2660,0,2819	0/1:108,69:177:99:2530,0,3964	0/1:61,57:118:99:2114,0,2112	0/1:73,71:144:99:2605,0,2548	0/1:83,100:183:99:3763,0,2831	0/1:84,56:140:99:2080,0,2780	0/1:62,52:114:99:1769,0,1971
scaffold_552	5931	.	C	T	34087	PASS	AC=10;AF=0.500;AN=20;BaseQRankSum=0.040;DP=1546;ExcessHet=25.5733;FS=1.870;InbreedingCoeff=-1.0000;MLEAC=10;MLEAF=0.500;MQ=54.64;MQRankSum=-1.002e+00;QD=24.30;ReadPosRankSum=0.075;SOR=0.565	GT:AD:DP:GQ:PL	0/1:63,129:192:99:4886,0,2018	0/1:59,101:160:99:3633,0,2033	0/1:37,83:120:99:3037,0,1086	0/1:36,88:124:99:3342,0,1137	0/1:57,113:170:99:4074,0,1874	0/1:36,68:104:99:2524,0,1201	0/1:39,91:130:99:3340,0,1267	0/1:44,92:136:99:3635,0,1424	0/1:55,74:129:99:2683,0,1775	0/1:51,87:138:99:2933,0,1693
scaffold_552	6032	.	A	T	28000	PASS	AC=10;AF=0.500;AN=20;BaseQRankSum=2.05;DP=836;ExcessHet=25.5733;FS=11.149;InbreedingCoeff=-1.0000;MLEAC=10;MLEAF=0.500;MQ=41.33;MQRankSum=-1.640e-01;QD=33.49;ReadPosRankSum=0.303;SOR=0.103	GT:AD:DP:GQ:PGT:PID:PL:PS	0/1:18,106:124:99:.:.:4349,0,345:.	0|1:23,80:103:99:0|1:6032_A_T:3247,0,564:6032	0/1:11,48:59:99:.:.:2004,0,339:.	0/1:14,54:68:99:.:.:2174,0,350:.	0/1:13,88:101:99:.:.:3634,0,253:.	0/1:14,58:72:99:.:.:2330,0,329:.	0/1:14,56:70:99:.:.:2277,0,301:.	0/1:14,77:91:99:.:.:3180,0,254:.	0/1:23,60:83:99:.:.:2452,0,672:.	0/1:8,57:65:51:.:.:2353,0,51:.
scaffold_552	6037	.	C	A	20192	PASS	AC=10;AF=0.500;AN=20;BaseQRankSum=-8.280e-01;DP=807;ExcessHet=25.5733;FS=1.744;InbreedingCoeff=-1.0000;MLEAC=10;MLEAF=0.500;MQ=40.25;MQRankSum=0.014;QD=25.08;ReadPosRankSum=-2.380e-01;SOR=0.469	GT:AD:DP:GQ:PGT:PID:PL:PS	0/1:40,78:118:99:.:.:2977,0,1392:.	0|1:32,63:95:99:0|1:6032_A_T:2373,0,1111:6032	0/1:19,42:61:99:.:.:1681,0,654:.	0/1:26,43:69:99:.:.:1561,0,949:.	0/1:30,68:98:99:.:.:2566,0,1133:.	0/1:22,47:69:99:.:.:1754,0,851:.	0/1:27,42:69:99:.:.:1561,0,988:.	0/1:20,67:87:99:.:.:2380,0,717:.	0/1:31,48:79:99:.:.:1801,0,1199:.	0/1:19,41:60:99:.:.:1538,0,664:.
scaffold_552	26688	.	A	G	4147.01	PASS	AC=10;AF=0.500;AN=20;BaseQRankSum=-4.950e-01;DP=269;ExcessHet=25.5733;FS=2.048;InbreedingCoeff=-1.0000;MLEAC=10;MLEAF=0.500;MQ=59.93;MQRankSum=0.00;QD=15.53;ReadPosRankSum=-5.760e-01;SOR=0.785	GT:AD:DP:GQ:PL	0/1:21,16:37:99:496,0,709	0/1:13,22:35:99:713,0,460	0/1:13,9:22:99:274,0,516	0/1:7,18:25:99:644,0,213	0/1:12,13:25:99:425,0,464	0/1:13,8:21:99:250,0,456	0/1:14,7:21:99:252,0,464	0/1:18,11:29:99:351,0,639	0/1:15,14:29:99:508,0,519	0/1:16,7:23:99:234,0,599
scaffold_552	33169	.	C	T	10061	PASS	AC=10;AF=0.500;AN=20;BaseQRankSum=0.091;DP=607;ExcessHet=25.5733;FS=0.521;InbreedingCoeff=-1.0000;MLEAC=10;MLEAF=0.500;MQ=58.25;MQRankSum=-8.690e-01;QD=16.68;ReadPosRankSum=0.184;SOR=0.626	GT:AD:DP:GQ:PL	0/1:40,36:76:99:1306,0,1523	0/1:35,36:71:99:1122,0,1224	0/1:18,14:32:99:519,0,620	0/1:23,35:58:99:1286,0,801	0/1:33,41:74:99:1407,0,1164	0/1:25,16:41:99:554,0,852	0/1:28,34:62:99:1199,0,866	0/1:46,26:72:99:803,0,1489	0/1:30,29:59:99:941,0,1047	0/1:31,27:58:99:924,0,1032
scaffold_552	33186	.	C	T	9571.01	PASS	AC=10;AF=0.500;AN=20;BaseQRankSum=0.202;DP=590;ExcessHet=25.5733;FS=0.518;InbreedingCoeff=-1.0000;MLEAC=10;MLEAF=0.500;MQ=58.26;MQRankSum=-9.920e-01;QD=16.30;ReadPosRankSum=-3.640e-01;SOR=0.628	GT:AD:DP:GQ:PL	0/1:42,37:79:99:1316,0,1535	0/1:32,32:64:99:1007,0,1173	0/1:18,14:32:99:486,0,603	0/1:24,31:55:99:1131,0,825	0/1:35,39:74:99:1341,0,1220	0/1:25,15:40:99:534,0,920	0/1:26,31:57:99:1088,0,870	0/1:45,29:74:99:903,0,1466	0/1:28,26:54:99:925,0,1040	0/1:31,27:58:99:840,0,1016
scaffold_553	15640	.	C	T	22190	PASS	AC=10;AF=0.500;AN=20;BaseQRankSum=-2.480e-01;DP=1018;ExcessHet=25.5733;FS=3.390;InbreedingCoeff=-1.0000;MLEAC=10;MLEAF=0.500;MQ=40.31;MQRankSum=0.413;QD=21.95;ReadPosRankSum=1.12;SOR=0.489	GT:AD:DP:GQ:PL	0/1:55,90:145:99:3317,0,1774	0/1:39,56:95:99:2035,0,1166	0/1:29,47:76:99:1747,0,925	0/1:45,60:105:99:2316,0,1456	0/1:31,78:109:99:2832,0,922	0/1:30,43:73:99:1585,0,1055	0/1:47,65:112:99:2360,0,1509	0/1:49,57:106:99:2002,0,1663	0/1:38,61:99:99:2176,0,1151	0/1:37,54:91:99:1820,0,1070
scaffold_553	16857	.	C	T	34114	PASS	AC=10;AF=0.500;AN=20;BaseQRankSum=1.97;DP=1204;ExcessHet=25.5733;FS=1.421;InbreedingCoeff=-1.0000;MLEAC=10;MLEAF=0.500;MQ=49.11;MQRankSum=1.36;QD=28.67;ReadPosRankSum=-7.500e-02;SOR=0.875	GT:AD:DP:GQ:PL	0/1:25,158:183:99:5839,0,326	0/1:34,100:134:99:3542,0,774	0/1:16,74:90:99:2769,0,256	0/1:14,70:84:99:2626,0,246	0/1:26,92:118:99:3363,0,613	0/1:17,77:94:99:2800,0,366	0/1:37,119:156:99:4301,0,766	0/1:29,86:115:99:3064,0,570	0/1:24,96:120:99:3433,0,554	0/1:22,74:96:99:2377,0,517
scaffold_553	57054	.	G	A	5527.01	PASS	AC=10;AF=0.500;AN=20;BaseQRankSum=-6.220e-01;DP=336;ExcessHet=25.5733;FS=0.827;InbreedingCoeff=-1.0000;MLEAC=10;MLEAF=0.500;MQ=52.59;MQRankSum=0.425;QD=16.55;ReadPosRankSum=0.541;SOR=0.625	GT:AD:DP:GQ:PL	0/1:11,13:24:99:423,0,372	0/1:15,18:33:99:699,0,477	0/1:11,12:23:99:352,0,348	0/1:21,21:42:99:683,0,718	0/1:14,14:28:99:432,0,532	0/1:15,17:32:99:574,0,537	0/1:12,22:34:99:801,0,328	0/1:24,20:44:99:640,0,890	0/1:21,16:37:99:460,0,726	0/1:23,14:37:99:463,0,847
scaffold_554	20535	.	C	T	5196.01	PASS	AC=10;AF=0.500;AN=20;BaseQRankSum=0.815;DP=286;ExcessHet=25.5733;FS=9.090;InbreedingCoeff=-1.0000;MLEAC=10;MLEAF=0.500;MQ=58.68;MQRankSum=-6.400e-02;QD=18.23;ReadPosRankSum=0.289;SOR=0.549	GT:AD:DP:GQ:PL	0/1:15,18:33:99:678,0,514	0/1:16,19:35:99:657,0,568	0/1:14,14:28:99:491,0,538	0/1:17,5:22:99:159,0,573	0/1:16,18:34:99:561,0,594	0/1:14,13:27:99:489,0,499	0/1:11,14:25:99:535,0,366	0/1:15,13:28:99:457,0,538	0/1:11,18:29:99:704,0,401	0/1:12,12:24:99:465,0,406
scaffold_554	26807	.	G	A	5866.01	PASS	AC=10;AF=0.500;AN=20;BaseQRankSum=0.911;DP=363;ExcessHet=25.5733;FS=3.384;InbreedingCoeff=-1.0000;MLEAC=10;MLEAF=0.500;MQ=60.00;MQRankSum=0.00;QD=16.39;ReadPosRankSum=0.616;SOR=0.542	GT:AD:DP:GQ:PL	0/1:18,26:44:99:965,0,600	0/1:19,7:26:99:227,0,700	0/1:17,9:26:99:327,0,581	0/1:22,17:39:99:583,0,702	0/1:22,16:38:99:537,0,757	0/1:13,17:30:99:587,0,413	0/1:28,22:50:99:775,0,935	0/1:12,28:40:99:1001,0,400	0/1:21,11:32:99:348,0,755	0/1:18,15:33:99:516,0,578
scaffold_555	18820	.	A	T	7985.01	PASS	AC=10;AF=0.500;AN=20;BaseQRankSum=0.825;DP=379;ExcessHet=25.5733;FS=1.226;InbreedingCoeff=-1.0000;MLEAC=10;MLEAF=0.500;MQ=54.32;MQRankSum=1.57;QD=21.07;ReadPosRankSum=-1.900e-02;SOR=0.613	GT:AD:DP:GQ:PL	0/1:20,31:51:99:1060,0,603	0/1:15,18:33:99:711,0,510	0/1:15,15:30:99:528,0,565	0/1:14,17:31:99:621,0,484	0/1:18,14:32:99:503,0,676	0/1:16,15:31:99:569,0,567	0/1:16,31:47:99:1117,0,560	0/1:21,25:46:99:803,0,779	0/1:15,31:46:99:1148,0,409	0/1:8,24:32:99:925,0,211
scaffold_555	18834	.	C	G	8444.01	PASS	AC=10;AF=0.500;AN=20;BaseQRankSum=0.00;DP=398;ExcessHet=25.5733;FS=1.207;InbreedingCoeff=-1.0000;MLEAC=10;MLEAF=0.500;MQ=55.09;MQRankSum=1.18;QD=21.27;ReadPosRankSum=-3.260e-01;SOR=0.767	GT:AD:DP:GQ:PL	0/1:24,34:58:99:1126,0,799	0/1:13,19:32:99:698,0,481	0/1:13,16:29:99:528,0,469	0/1:14,18:32:99:644,0,516	0/1:17,22:39:99:752,0,572	0/1:15,16:31:99:600,0,544	0/1:14,32:46:99:1123,0,481	0/1:21,26:47:99:810,0,775	0/1:16,31:47:99:1107,0,429	0/1:9,27:36:99:1056,0,247
scaffold_557	873	.	T	A	5170.01	PASS	AC=10;AF=0.500;AN=20;BaseQRankSum=-3.180e-01;DP=284;ExcessHet=25.5733;FS=0.908;InbreedingCoeff=-1.0000;MLEAC=10;MLEAF=0.500;MQ=60.00;MQRankSum=0.00;QD=18.33;ReadPosRankSum=-4.660e-01;SOR=0.626	GT:AD:DP:GQ:PGT:PID:PL:PS	0|1:25,20:45:99:0|1:872_T_TCA:765,0,990:872	0|1:13,14:27:99:0|1:872_T_TCA:524,0,504:872	0|1:13,15:28:99:0|1:872_T_TCA:591,0,497:872	0|1:14,11:25:99:0|1:872_T_TCA:416,0,555:872	0|1:20,16:36:99:0|1:872_T_TCA:644,0,789:872	0|1:15,7:22:99:0|1:872_T_TCA:249,0,609:872	0|1:11,13:24:99:0|1:872_T_TCA:513,0,403:872	0|1:13,12:25:99:0|1:872_T_TCA:465,0,499:872	0|1:10,18:28:99:0|1:872_T_TCA:709,0,366:872	0|1:14,8:22:99:0|1:872_T_TCA:294,0,564:872
scaffold_558	34511	.	G	A	5943.01	PASS	AC=10;AF=0.500;AN=20;BaseQRankSum=0.575;DP=306;ExcessHet=25.5733;FS=1.898;InbreedingCoeff=-1.0000;MLEAC=10;MLEAF=0.500;MQ=60.00;MQRankSum=0.00;QD=19.61;ReadPosRankSum=-2.700e-02;SOR=0.805	GT:AD:DP:GQ:PL	0/1:21,26:47:99:879,0,675	0/1:10,13:23:99:509,0,356	0/1:12,14:26:99:409,0,452	0/1:14,14:28:99:531,0,513	0/1:19,17:36:99:636,0,659	0/1:11,17:28:99:593,0,386	0/1:15,22:37:99:812,0,487	0/1:10,18:28:99:655,0,360	0/1:8,19:27:99:673,0,254	0/1:16,7:23:99:246,0,584
scaffold_558	34765	.	A	T	4526.01	PASS	AC=10;AF=0.500;AN=20;BaseQRankSum=-4.020e-01;DP=298;ExcessHet=25.5733;FS=8.864;InbreedingCoeff=-1.0000;MLEAC=10;MLEAF=0.500;MQ=60.00;MQRankSum=0.00;QD=15.29;ReadPosRankSum=-5.970e-01;SOR=0.647	GT:AD:DP:GQ:PL	0/1:27,18:45:99:647,0,1009	0/1:20,12:32:99:321,0,665	0/1:10,11:21:99:359,0,366	0/1:19,16:35:99:504,0,586	0/1:18,15:33:99:414,0,637	0/1:14,10:24:99:340,0,470	0/1:9,13:22:99:504,0,331	0/1:10,19:29:99:624,0,346	0/1:12,9:21:99:318,0,435	0/1:18,16:34:99:495,0,632
scaffold_558	43895	.	T	G	7091.01	PASS	AC=10;AF=0.500;AN=20;BaseQRankSum=-1.010e-01;DP=341;ExcessHet=25.5733;FS=6.554;InbreedingCoeff=-1.0000;MLEAC=10;MLEAF=0.500;MQ=51.46;MQRankSum=3.07;QD=20.86;ReadPosRankSum=-2.400e-01;SOR=0.600	GT:AD:DP:GQ:PL	0/1:15,24:39:99:853,0,467	0/1:15,14:29:99:370,0,491	0/1:9,21:30:99:794,0,286	0/1:12,29:41:99:949,0,348	0/1:14,19:33:99:677,0,412	0/1:13,18:31:99:621,0,445	0/1:18,29:47:99:923,0,603	0/1:10,14:24:99:504,0,328	0/1:18,17:35:99:567,0,610	0/1:8,23:31:99:833,0,220
scaffold_560	37283	.	T	A	6931.01	PASS	AC=10;AF=0.500;AN=20;BaseQRankSum=-1.193e+00;DP=376;ExcessHet=25.5733;FS=3.275;InbreedingCoeff=-1.0000;MLEAC=10;MLEAF=0.500;MQ=53.61;MQRankSum=-6.670e-01;QD=18.43;ReadPosRankSum=0.274;SOR=0.860	GT:AD:DP:GQ:PGT:PID:PL:PS	0|1:19,21:40:99:0|1:37223_G_A:784,0,728:37223	0|1:20,25:45:99:0|1:37223_G_A:978,0,726:37223	0|1:17,5:22:99:0|1:37223_G_A:156,0,721:37223	0|1:11,14:25:99:0|1:37223_G_A:543,0,420:37223	0|1:21,21:42:99:0|1:37223_G_A:747,0,797:37223	0|1:12,15:27:99:0|1:37223_G_A:594,0,455:37223	0|1:25,30:55:99:0|1:37223_G_A:1156,0,956:37223	0|1:29,21:50:99:0|1:37223_G_A:781,0,1134:37223	0|1:22,14:36:99:0|1:37223_G_A:507,0,920:37223	0|1:17,17:34:99:0|1:37223_G_A:685,0,625:37223
scaffold_560	37949	.	G	A	6610.01	PASS	AC=10;AF=0.500;AN=20;BaseQRankSum=0.241;DP=388;ExcessHet=25.5733;FS=8.934;InbreedingCoeff=-1.0000;MLEAC=10;MLEAF=0.500;MQ=48.73;MQRankSum=-9.260e-01;QD=17.04;ReadPosRankSum=0.396;SOR=1.034	GT:AD:DP:GQ:PL	0/1:22,22:44:99:808,0,740	0/1:27,24:51:99:824,0,895	0/1:14,10:24:99:296,0,490	0/1:18,15:33:99:417,0,680	0/1:28,28:56:99:993,0,1040	0/1:24,21:45:99:751,0,776	0/1:21,19:40:99:659,0,763	0/1:14,22:36:99:788,0,411	0/1:17,17:34:99:609,0,588	0/1:12,13:25:99:465,0,465
scaffold_560	41384	.	T	C	5889.01	PASS	AC=10;AF=0.500;AN=20;BaseQRankSum=0.105;DP=360;ExcessHet=25.5733;FS=0.000;InbreedingCoeff=-1.0000;MLEAC=10;MLEAF=0.500;MQ=57.46;MQRankSum=-5.390e-01;QD=16.45;ReadPosRankSum=0.712;SOR=0.671	GT:AD:DP:GQ:PL	0/1:22,22:44:99:793,0,778	0/1:23,25:48:99:916,0,652	0/1:17,17:34:99:580,0,632	0/1:17,11:28:99:407,0,666	0/1:23,16:39:99:544,0,886	0/1:21,15:36:99:553,0,748	0/1:26,17:43:99:589,0,867	0/1:12,21:33:99:695,0,438	0/1:17,15:32:99:526,0,662	0/1:13,8:21:99:286,0,480
scaffold_560	42562	.	C	T	6430.01	PASS	AC=10;AF=0.500;AN=20;BaseQRankSum=-3.080e-01;DP=385;ExcessHet=25.5733;FS=2.683;InbreedingCoeff=-1.0000;MLEAC=10;MLEAF=0.500;MQ=55.89;MQRankSum=-3.330e-01;QD=16.74;ReadPosRankSum=-4.800e-01;SOR=0.849	GT:AD:DP:GQ:PL	0/1:29,24:53:99:901,0,1013	0/1:27,27:54:99:864,0,906	0/1:12,11:23:99:361,0,417	0/1:13,14:27:99:502,0,501	0/1:25,18:43:99:629,0,865	0/1:18,16:34:99:569,0,627	0/1:15,23:38:99:720,0,477	0/1:18,27:45:99:894,0,606	0/1:19,16:35:99:536,0,652	0/1:16,16:32:99:454,0,523
scaffold_560	42887	.	T	C	6935.01	PASS	AC=10;AF=0.500;AN=20;BaseQRankSum=0.770;DP=340;ExcessHet=25.5733;FS=2.891;InbreedingCoeff=-1.0000;MLEAC=10;MLEAF=0.500;MQ=59.27;MQRankSum=-9.930e-01;QD=20.58;ReadPosRankSum=0.137;SOR=0.757	GT:AD:DP:GQ:PGT:PID:PL:PS	0|1:23,25:48:99:0|1:42887_T_C:981,0,891:42887	0|1:18,15:33:99:0|1:42887_T_C:559,0,711:42887	0|1:13,10:23:99:0|1:42887_T_C:381,0,516:42887	0|1:10,12:22:99:0|1:42887_T_C:474,0,384:42887	0|1:18,19:37:99:0|1:42887_T_C:744,0,699:42887	0|1:12,11:23:99:0|1:42887_T_C:426,0,466:42887	0|1:27,22:49:99:0|1:42887_T_C:834,0,1038:42887	0|1:11,21:32:99:0|1:42887_T_C:884,0,433:42887	0|1:14,22:36:99:0|1:42887_T_C:906,0,579:42887	0|1:16,18:34:99:0|1:42887_T_C:746,0,615:42887
scaffold_560	42891	.	G	A	7044.01	PASS	AC=10;AF=0.500;AN=20;BaseQRankSum=0.734;DP=345;ExcessHet=25.5733;FS=1.771;InbreedingCoeff=-1.0000;MLEAC=10;MLEAF=0.500;MQ=59.08;MQRankSum=-1.070e+00;QD=20.60;ReadPosRankSum=0.360;SOR=0.764	GT:AD:DP:GQ:PGT:PID:PL:PS	0|1:24,25:49:99:0|1:42887_T_C:978,0,924:42887	0|1:18,13:31:99:0|1:42887_T_C:559,0,711:42887	0|1:13,10:23:99:0|1:42887_T_C:381,0,516:42887	0|1:10,13:23:99:0|1:42887_T_C:516,0,381:42887	0|1:18,21:39:99:0|1:42887_T_C:814,0,693:42887	0|1:11,11:22:99:0|1:42887_T_C:426,0,466:42887	0|1:26,21:47:99:0|1:42887_T_C:837,0,1017:42887	0|1:11,22:33:99:0|1:42887_T_C:884,0,433:42887	0|1:17,23:40:99:0|1:42887_T_C:903,0,611:42887	0|1:16,19:35:99:0|1:42887_T_C:746,0,615:42887
scaffold_560	96610	.	C	T	41116	PASS	AC=10;AF=0.500;AN=20;BaseQRankSum=-4.260e-01;DP=2258;ExcessHet=25.5733;FS=0.530;InbreedingCoeff=-1.0000;MLEAC=10;MLEAF=0.500;MQ=57.30;MQRankSum=-1.458e+00;QD=20.09;ReadPosRankSum=0.400;SOR=0.760	GT:AD:DP:GQ:PL	0/1:131,166:297:99:5442,0,4417	0/1:89,121:210:99:4225,0,2873	0/1:63,78:141:99:2820,0,2218	0/1:74,102:176:99:3556,0,2543	0/1:90,119:209:99:4163,0,2945	0/1:58,99:157:99:3485,0,2001	0/1:108,135:243:99:4478,0,3619	0/1:81,132:213:99:4663,0,2699	0/1:84,118:202:99:4101,0,2774	0/1:79,120:199:99:4183,0,2696
scaffold_560	96685	.	T	G	72147	PASS	AC=11;AF=0.550;AN=20;BaseQRankSum=0.594;DP=2317;ExcessHet=18.1697;FS=2.003;InbreedingCoeff=-0.8181;MLEAC=11;MLEAF=0.550;MQ=59.45;MQRankSum=-1.055e+00;QD=33.82;ReadPosRankSum=-5.810e-01;SOR=0.463	GT:AD:DP:GQ:PL	0/1:30,263:293:99:10060,0,391	0/1:29,198:227:99:7432,0,522	0/1:16,145:161:99:5239,0,215	0/1:19,168:187:99:6440,0,234	0/1:23,190:213:99:6826,0,497	0/1:17,159:176:99:5980,0,291	0/1:26,218:244:99:8161,0,334	0/1:17,209:226:36:8041,0,36	1/1:13,205:218:68:7708,68,0	0/1:19,169:188:99:6259,0,280
scaffold_560	96721	.	G	A	76875	PASS	AC=10;AF=0.500;AN=20;BaseQRankSum=0.011;DP=2084;ExcessHet=25.5733;FS=3.251;InbreedingCoeff=-1.0000;MLEAC=10;MLEAF=0.500;MQ=59.25;MQRankSum=-1.260e+00;QD=36.73;ReadPosRankSum=0.268;SOR=0.427	GT:AD:DP:GQ:PGT:PID:PL:PS	0|1:26,240:266:99:0|1:96704_G_A:10077,0,447:96704	0|1:28,186:214:99:0|1:96704_G_A:7852,0,607:96704	0|1:15,133:148:99:0|1:96721_G_A:5665,0,220:96721	0/1:21,167:188:99:.:.:7030,0,415:.	0|1:21,170:191:99:0|1:96704_G_A:7243,0,358:96704	0|1:18,140:158:99:0|1:96704_G_A:5947,0,367:96704	0|1:24,209:233:99:0|1:96704_G_A:9166,0,346:96704	0|1:23,201:224:99:0|1:96704_G_A:8746,0,376:96704	0|1:14,178:192:79:0|1:96704_G_A:7639,0,79:96704	0|1:15,172:187:99:0|1:96704_G_A:7510,0,130:96704
scaffold_560	96727	.	T	C	75077	PASS	AC=10;AF=0.500;AN=20;BaseQRankSum=0.763;DP=2057;ExcessHet=25.5733;FS=0.898;InbreedingCoeff=-1.0000;MLEAC=10;MLEAF=0.500;MQ=59.24;MQRankSum=-1.277e+00;QD=30.47;ReadPosRankSum=0.747;SOR=0.471	GT:AD:DP:GQ:PGT:PID:PL:PS	0|1:28,225:253:99:0|1:96704_G_A:9693,0,558:96704	0|1:27,178:205:99:0|1:96704_G_A:7642,0,622:96704	0|1:15,139:154:99:0|1:96721_G_A:5956,0,241:96721	0/1:21,167:188:99:.:.:6894,0,344:.	0|1:21,165:186:99:0|1:96704_G_A:7069,0,454:96704	0|1:20,137:157:99:0|1:96704_G_A:5860,0,415:96704	0|1:24,211:235:99:0|1:96704_G_A:8911,0,406:96704	0|1:23,194:217:99:0|1:96704_G_A:8329,0,364:96704	0|1:14,173:187:99:0|1:96704_G_A:7426,0,136:96704	0|1:17,174:191:99:0|1:96704_G_A:7297,0,187:96704
scaffold_560	96736	.	G	A	69753	PASS	AC=10;AF=0.500;AN=20;BaseQRankSum=-7.660e-01;DP=2000;ExcessHet=25.5733;FS=1.906;InbreedingCoeff=-1.0000;MLEAC=10;MLEAF=0.500;MQ=59.21;MQRankSum=-1.206e+00;QD=30.59;ReadPosRankSum=0.435;SOR=0.462	GT:AD:DP:GQ:PGT:PID:PL:PS	0|1:27,214:241:99:0|1:96704_G_A:9111,0,516:96704	0|1:20,174:194:99:0|1:96704_G_A:7237,0,442:96704	0|1:16,137:153:99:0|1:96721_G_A:5909,0,244:96721	0|1:18,169:187:99:0|1:96736_G_A:7133,0,238:96736	0|1:25,154:179:99:0|1:96704_G_A:6764,0,559:96704	0|1:17,136:153:99:0|1:96704_G_A:5719,0,340:96704	0|1:26,209:235:99:0|1:96704_G_A:8804,0,570:96704	0/1:25,184:209:99:.:.:6767,0,426:.	0|1:15,150:165:99:0|1:96736_G_A:5716,0,217:96736	0/1:18,174:192:99:.:.:6593,0,158:.
scaffold_560	96738	.	T	C	71402	PASS	AC=10;AF=0.500;AN=20;BaseQRankSum=1.47;DP=1992;ExcessHet=25.5733;FS=1.902;InbreedingCoeff=-1.0000;MLEAC=10;MLEAF=0.500;MQ=59.21;MQRankSum=-1.241e+00;QD=32.39;ReadPosRankSum=0.699;SOR=0.460	GT:AD:DP:GQ:PGT:PID:PL:PS	0|1:27,214:241:99:0|1:96704_G_A:9121,0,513:96704	0|1:20,170:190:99:0|1:96704_G_A:7246,0,316:96704	0|1:16,137:153:99:0|1:96721_G_A:5821,0,248:96721	0|1:18,167:185:99:0|1:96736_G_A:7092,0,241:96736	0|1:25,157:182:99:0|1:96704_G_A:6512,0,577:96704	0|1:18,136:154:99:0|1:96704_G_A:5707,0,340:96704	0|1:28,206:234:99:0|1:96704_G_A:8753,0,531:96704	0/1:23,181:205:99:.:.:7920,0,410:.	0|1:15,151:166:99:0|1:96736_G_A:5749,0,172:96736	0/1:16,170:188:99:.:.:7481,0,127:.
scaffold_560	96739	.	C	T	69100.1	PASS	AC=10;AF=0.500;AN=20;BaseQRankSum=0.944;DP=1984;ExcessHet=25.5733;FS=1.906;InbreedingCoeff=-1.0000;MLEAC=10;MLEAF=0.500;MQ=59.21;MQRankSum=-1.241e+00;QD=34.93;ReadPosRankSum=0.789;SOR=0.459	GT:AD:DP:GQ:PGT:PID:PL:PS	0|1:27,211:238:99:0|1:96704_G_A:9040,0,478:96704	0|1:20,169:189:99:0|1:96704_G_A:7162,0,322:96704	0|1:16,136:152:99:0|1:96721_G_A:5737,0,254:96721	0|1:18,168:186:99:0|1:96736_G_A:7032,0,247:96736	0/1:25,157:182:99:.:.:6512,0,577:.	0|1:18,136:154:99:0|1:96704_G_A:5665,0,343:96704	0|1:28,205:233:99:0|1:96704_G_A:8711,0,534:96704	0/1:23,180:204:99:.:.:7878,0,413:.	0|1:15,152:167:99:0|1:96736_G_A:5749,0,172:96736	0/1:16,169:187:99:.:.:7439,0,130:.
scaffold_560	96754	.	C	T	66961	PASS	AC=10;AF=0.500;AN=20;BaseQRankSum=0.709;DP=2053;ExcessHet=25.5733;FS=1.930;InbreedingCoeff=-1.0000;MLEAC=10;MLEAF=0.500;MQ=59.15;MQRankSum=-1.220e+00;QD=34.06;ReadPosRankSum=0.401;SOR=0.431	GT:AD:DP:GQ:PL	0/1:24,225:249:99:8759,0,307	0/1:20,170:190:99:6440,0,278	0/1:16,137:153:99:5254,0,260	0/1:14,164:178:93:6077,0,93	0/1:26,162:188:99:6138,0,606	0/1:18,150:168:99:5791,0,271	0/1:27,207:234:99:7750,0,448	0/1:26,195:221:99:7185,0,440	0/1:15,168:183:41:6521,0,41	0/1:16,186:202:90:7046,0,90
scaffold_560	97631	.	A	T	10098	PASS	AC=10;AF=0.500;AN=20;BaseQRankSum=1.13;DP=425;ExcessHet=25.5733;FS=4.108;InbreedingCoeff=-1.0000;MLEAC=10;MLEAF=0.500;MQ=59.92;MQRankSum=0.00;QD=23.76;ReadPosRankSum=-1.603e+00;SOR=0.963	GT:AD:DP:GQ:PGT:PID:PL:PS	0|1:28,28:56:99:0|1:97631_A_T:1133,0,1088:97631	0|1:20,20:40:99:0|1:97631_A_T:903,0,813:97631	0|1:14,26:40:99:0|1:97631_A_T:1050,0,510:97631	0|1:18,28:46:99:0|1:97631_A_T:1206,0,666:97631	0|1:21,15:36:99:0|1:97624_G_T:609,0,834:97624	0|1:9,35:44:99:0|1:97631_A_T:1569,0,264:97631	0|1:26,23:49:99:0|1:97631_A_T:1013,0,1013:97631	0|1:20,28:48:99:0|1:97631_A_T:1109,0,839:97631	0|1:17,26:43:99:0|1:97631_A_T:1041,0,636:97631	0|1:11,12:23:99:0|1:97624_G_T:465,0,510:97624
scaffold_560	97636	.	T	C	10816	PASS	AC=10;AF=0.500;AN=20;BaseQRankSum=0.807;DP=443;ExcessHet=25.5733;FS=5.113;InbreedingCoeff=-1.0000;MLEAC=10;MLEAF=0.500;MQ=59.92;MQRankSum=0.00;QD=24.42;ReadPosRankSum=-1.557e+00;SOR=1.032	GT:AD:DP:GQ:PGT:PID:PL:PS	0|1:28,29:57:99:0|1:97631_A_T:1172,0,1127:97631	0|1:19,24:43:99:0|1:97631_A_T:990,0,765:97631	0|1:15,27:42:99:0|1:97631_A_T:1131,0,546:97631	0|1:16,30:46:99:0|1:97631_A_T:1206,0,666:97631	0|1:19,17:36:99:0|1:97624_G_T:774,0,864:97624	0|1:8,39:47:99:0|1:97631_A_T:1653,0,258:97631	0|1:26,28:54:99:0|1:97631_A_T:1097,0,1007:97631	0|1:20,29:49:99:0|1:97631_A_T:1158,0,753:97631	0|1:17,27:44:99:0|1:97631_A_T:1125,0,630:97631	0|1:12,13:25:99:0|1:97624_G_T:510,0,465:97624
scaffold_560	97642	.	T	C	11189	PASS	AC=10;AF=0.500;AN=20;BaseQRankSum=1.51;DP=462;ExcessHet=25.5733;FS=5.184;InbreedingCoeff=-1.0000;MLEAC=10;MLEAF=0.500;MQ=59.93;MQRankSum=0.00;QD=24.22;ReadPosRankSum=-4.380e-01;SOR=1.066	GT:AD:DP:GQ:PGT:PID:PL:PS	0|1:29,29:58:99:0|1:97631_A_T:1172,0,1127:97631	0|1:20,27:47:99:0|1:97631_A_T:1074,0,759:97631	0|1:15,28:43:99:0|1:97631_A_T:1131,0,546:97631	0|1:19,30:49:99:0|1:97631_A_T:1199,0,749:97631	0|1:19,23:42:99:0|1:97624_G_T:903,0,813:97624	0|1:8,40:48:99:0|1:97631_A_T:1656,0,216:97631	0|1:24,29:53:99:0|1:97631_A_T:1142,0,962:97631	0|1:20,30:50:99:0|1:97631_A_T:1199,0,749:97631	0|1:17,30:47:99:0|1:97631_A_T:1209,0,624:97631	0|1:12,13:25:99:0|1:97624_G_T:504,0,549:97624
scaffold_560	97646	.	G	A	12147	PASS	AC=10;AF=0.500;AN=20;BaseQRankSum=-1.780e-01;DP=471;ExcessHet=25.5733;FS=4.236;InbreedingCoeff=-1.0000;MLEAC=10;MLEAF=0.500;MQ=59.93;MQRankSum=0.00;QD=25.79;ReadPosRankSum=-1.980e-01;SOR=1.054	GT:AD:DP:GQ:PGT:PID:PL:PS	0|1:25,30:55:99:0|1:97631_A_T:1217,0,1082:97631	0|1:20,28:48:99:0|1:97631_A_T:1199,0,749:97631	0|1:15,28:43:99:0|1:97631_A_T:1173,0,543:97631	0|1:20,30:50:99:0|1:97631_A_T:1199,0,749:97631	0|1:21,23:44:99:0|1:97624_G_T:1148,0,878:97624	0|1:7,40:47:99:0|1:97631_A_T:1656,0,216:97631	0|1:25,30:55:99:0|1:97631_A_T:1268,0,953:97631	0|1:20,32:52:99:0|1:97631_A_T:1367,0,737:97631	0|1:18,30:48:99:0|1:97631_A_T:1206,0,666:97631	0|1:14,15:29:99:0|1:97624_G_T:714,0,534:97624
scaffold_560	97647	.	C	T	12317	PASS	AC=10;AF=0.500;AN=20;BaseQRankSum=0.944;DP=475;ExcessHet=25.5733;FS=4.236;InbreedingCoeff=-1.0000;MLEAC=10;MLEAF=0.500;MQ=59.93;MQRankSum=0.00;QD=25.93;ReadPosRankSum=-1.090e-01;SOR=1.052	GT:AD:DP:GQ:PGT:PID:PL:PS	0|1:25,30:55:99:0|1:97631_A_T:1220,0,1040:97631	0|1:20,28:48:99:0|1:97631_A_T:1199,0,749:97631	0|1:15,28:43:99:0|1:97631_A_T:1215,0,540:97631	0|1:20,30:50:99:0|1:97631_A_T:1199,0,749:97631	0|1:23,25:48:99:0|1:97624_G_T:1148,0,878:97624	0|1:7,40:47:99:0|1:97631_A_T:1739,0,209:97631	0|1:25,30:55:99:0|1:97631_A_T:1268,0,953:97631	0|1:20,32:52:99:0|1:97631_A_T:1409,0,734:97631	0|1:18,30:48:99:0|1:97631_A_T:1206,0,666:97631	0|1:14,15:29:99:0|1:97624_G_T:714,0,534:97624
scaffold_560	97656	.	A	T	13628	PASS	AC=10;AF=0.500;AN=20;BaseQRankSum=2.13;DP=513;ExcessHet=25.5733;FS=4.316;InbreedingCoeff=-1.0000;MLEAC=10;MLEAF=0.500;MQ=59.90;MQRankSum=0.00;QD=26.62;ReadPosRankSum=-3.060e-01;SOR=0.995	GT:AD:DP:GQ:PGT:PID:PL:PS	0|1:27,37:64:99:0|1:97631_A_T:1514,0,1019:97631	0|1:21,33:54:99:0|1:97631_A_T:1364,0,779:97631	0|1:14,29:43:99:0|1:97631_A_T:1212,0,582:97631	0|1:20,35:55:99:0|1:97631_A_T:1493,0,728:97631	0|1:23,31:54:99:0|1:97624_G_T:1229,0,914:97624	0|1:7,43:50:99:0|1:97631_A_T:1826,0,161:97631	0|1:22,33:55:99:0|1:97631_A_T:1316,0,866:97631	0|1:18,37:55:99:0|1:97631_A_T:1541,0,641:97631	0|1:17,32:49:99:0|1:97631_A_T:1293,0,618:97631	0|1:13,20:33:99:0|1:97624_G_T:840,0,525:97624
scaffold_560	97663	.	T	A	14300	PASS	AC=10;AF=0.500;AN=20;BaseQRankSum=0.711;DP=531;ExcessHet=25.5733;FS=2.641;InbreedingCoeff=-1.0000;MLEAC=10;MLEAF=0.500;MQ=59.91;MQRankSum=0.00;QD=26.98;ReadPosRankSum=-2.770e-01;SOR=0.906	GT:AD:DP:GQ:PGT:PID:PL:PS	0|1:26,40:66:99:0|1:97631_A_T:1601,0,971:97631	0|1:21,34:55:99:0|1:97631_A_T:1364,0,779:97631	0|1:16,31:47:99:0|1:97631_A_T:1338,0,573:97631	0|1:20,37:57:99:0|1:97631_A_T:1535,0,725:97631	0|1:22,32:54:99:0|1:97624_G_T:1271,0,911:97624	0|1:8,45:53:99:0|1:97631_A_T:1907,0,197:97631	0|1:24,33:57:99:0|1:97631_A_T:1436,0,941:97631	0|1:18,40:58:99:0|1:97631_A_T:1625,0,635:97631	0|1:16,32:48:99:0|1:97631_A_T:1296,0,576:97631	0|1:13,22:35:99:0|1:97624_G_T:927,0,477:97624
scaffold_560	97666	.	A	T	14848	PASS	AC=10;AF=0.500;AN=20;BaseQRankSum=1.58;DP=540;ExcessHet=25.5733;FS=1.895;InbreedingCoeff=-1.0000;MLEAC=10;MLEAF=0.500;MQ=59.91;MQRankSum=0.00;QD=27.55;ReadPosRankSum=0.060;SOR=0.902	GT:AD:DP:GQ:PGT:PID:PL:PS	0|1:26,40:66:99:0|1:97631_A_T:1679,0,1049:97631	0|1:21,35:56:99:0|1:97631_A_T:1448,0,773:97631	0|1:16,33:49:99:0|1:97631_A_T:1338,0,573:97631	0|1:20,39:59:99:0|1:97631_A_T:1577,0,722:97631	0|1:22,32:54:99:0|1:97624_G_T:1277,0,827:97624	0|1:8,47:55:99:0|1:97631_A_T:2033,0,188:97631	0|1:24,35:59:99:0|1:97631_A_T:1439,0,899:97631	0|1:18,39:57:99:0|1:97631_A_T:1625,0,635:97631	0|1:16,32:48:99:0|1:97631_A_T:1379,0,569:97631	0|1:13,23:36:99:0|1:97624_G_T:1053,0,468:97624
scaffold_560	97669	.	C	T	13770	PASS	AC=10;AF=0.500;AN=20;BaseQRankSum=0.187;DP=557;ExcessHet=25.5733;FS=2.677;InbreedingCoeff=-1.0000;MLEAC=10;MLEAF=0.500;MQ=59.91;MQRankSum=0.00;QD=26.58;ReadPosRankSum=0.198;SOR=0.927	GT:AD:DP:GQ:PGT:PID:PL:PS	0/1:27,38:70:99:.:.:1514,0,1019:.	0/1:21,33:58:99:.:.:1336,0,776:.	0/1:16,30:49:99:.:.:1254,0,618:.	0/1:21,34:60:99:.:.:1365,0,819:.	0/1:22,28:55:99:.:.:1153,0,835:.	0/1:7,42:56:99:.:.:1838,0,194:.	0/1:23,33:59:99:.:.:1313,0,908:.	0|1:18,41:59:99:0|1:97631_A_T:1667,0,632:97631	0/1:15,34:51:99:.:.:1424,0,524:.	0/1:13,22:39:99:.:.:906,0,474:.
scaffold_560	97672	.	A	T	15897	PASS	AC=10;AF=0.500;AN=20;BaseQRankSum=1.04;DP=561;ExcessHet=25.5733;FS=2.714;InbreedingCoeff=-1.0000;MLEAC=10;MLEAF=0.500;MQ=59.91;MQRankSum=0.00;QD=28.39;ReadPosRankSum=0.265;SOR=0.961	GT:AD:DP:GQ:PGT:PID:PL:PS	0|1:27,43:70:99:0|1:97631_A_T:1766,0,1001:97631	0|1:21,38:59:99:0|1:97631_A_T:1616,0,761:97631	0|1:17,34:51:99:0|1:97631_A_T:1376,0,611:97631	0|1:21,39:60:99:0|1:97631_A_T:1697,0,797:97631	0|1:22,34:56:99:0|1:97624_G_T:1484,0,854:97624	0|1:7,49:56:99:0|1:97631_A_T:2078,0,143:97631	0|1:23,36:59:99:0|1:97631_A_T:1526,0,851:97631	0|1:17,41:58:99:0|1:97631_A_T:1667,0,632:97631	0|1:15,38:53:99:0|1:97631_A_T:1592,0,512:97631	0|1:13,25:38:99:0|1:97624_G_T:1095,0,465:97624
scaffold_560	97675	.	T	C	16605	PASS	AC=10;AF=0.500;AN=20;BaseQRankSum=1.95;DP=574;ExcessHet=25.5733;FS=2.737;InbreedingCoeff=-1.0000;MLEAC=10;MLEAF=0.500;MQ=59.92;MQRankSum=0.00;QD=28.98;ReadPosRankSum=0.279;SOR=0.964	GT:AD:DP:GQ:PGT:PID:PL:PS	0|1:27,44:71:99:0|1:97631_A_T:1934,0,989:97631	0|1:19,40:59:99:0|1:97631_A_T:1616,0,761:97631	0|1:17,35:52:99:0|1:97631_A_T:1544,0,599:97631	0|1:20,42:62:99:0|1:97631_A_T:1700,0,755:97631	0|1:23,37:60:99:0|1:97624_G_T:1565,0,890:97624	0|1:7,50:57:99:0|1:97631_A_T:2156,0,221:97631	0|1:23,37:60:99:0|1:97631_A_T:1484,0,854:97631	0|1:17,41:58:99:0|1:97631_A_T:1838,0,578:97631	0|1:15,39:54:99:0|1:97631_A_T:1676,0,506:97631	0|1:14,26:40:99:0|1:97624_G_T:1092,0,507:97624
scaffold_560	97678	.	C	T	21296	PASS	AC=10;AF=0.500;AN=20;BaseQRankSum=1.11;DP=602;ExcessHet=25.5733;FS=2.747;InbreedingCoeff=-1.0000;MLEAC=10;MLEAF=0.500;MQ=59.75;MQRankSum=-6.370e-01;QD=29.05;ReadPosRankSum=0.121;SOR=0.901	GT:AD:DP:GQ:PGT:PID:PL:PS	0|1:28,49:77:99:0|1:97631_A_T:2267,0,1007:97631	0|1:19,42:61:99:0|1:97631_A_T:2207,0,677:97631	0|1:17,38:55:99:0|1:97631_A_T:2048,0,563:97631	0|1:20,43:63:99:0|1:97631_A_T:2033,0,773:97631	0|1:23,40:63:99:0|1:97624_G_T:2111,0,851:97624	0|1:8,53:61:99:0|1:97631_A_T:2324,0,209:97631	0|1:23,38:61:99:0|1:97631_A_T:2237,0,842:97631	0|1:17,45:62:99:0|1:97631_A_T:2255,0,590:97631	0|1:15,41:56:99:0|1:97631_A_T:2177,0,512:97631	0|1:14,28:42:99:0|1:97624_G_T:1637,0,467:97624
scaffold_561	23079	.	G	A	5961.01	PASS	AC=10;AF=0.500;AN=20;BaseQRankSum=-1.108e+00;DP=295;ExcessHet=25.5733;FS=9.841;InbreedingCoeff=-1.0000;MLEAC=10;MLEAF=0.500;MQ=40.48;MQRankSum=2.08;QD=20.70;ReadPosRankSum=-2.060e+00;SOR=0.364	GT:AD:DP:GQ:PL	0/1:7,27:34:99:912,0,163	0/1:9,21:30:99:680,0,309	0/1:13,10:23:99:365,0,486	0/1:9,16:25:99:463,0,266	0/1:15,21:36:99:709,0,538	0/1:17,12:29:99:330,0,609	0/1:10,17:29:99:590,0,334	0/1:8,12:20:99:404,0,286	0/1:5,28:33:99:923,0,117	0/1:14,17:33:99:585,0,426
scaffold_561	25677	.	T	C	11340	PASS	AC=10;AF=0.500;AN=20;BaseQRankSum=1.14;DP=426;ExcessHet=25.5733;FS=0.000;InbreedingCoeff=-1.0000;MLEAC=10;MLEAF=0.500;MQ=39.55;MQRankSum=0.171;QD=26.62;ReadPosRankSum=0.063;SOR=0.732	GT:AD:DP:GQ:PL	0/1:13,41:54:99:1658,0,300	0/1:15,23:38:99:894,0,492	0/1:9,30:39:99:1215,0,242	0/1:11,31:42:99:1257,0,347	0/1:18,31:49:99:1265,0,579	0/1:9,14:23:99:480,0,349	0/1:24,31:55:99:1217,0,843	0/1:13,26:39:99:1016,0,420	0/1:17,35:52:99:1392,0,556	0/1:11,24:35:99:946,0,340
scaffold_561	28446	.	A	T	5217.01	PASS	AC=10;AF=0.500;AN=20;BaseQRankSum=0.501;DP=289;ExcessHet=25.5733;FS=9.020;InbreedingCoeff=-1.0000;MLEAC=10;MLEAF=0.500;MQ=60.00;MQRankSum=0.00;QD=18.18;ReadPosRankSum=0.153;SOR=0.395	GT:AD:DP:GQ:PGT:PID:PL:PS	0/1:14,28:42:99:.:.:994,0,429:.	0/1:11,13:24:99:.:.:434,0,350:.	0|1:13,9:22:99:1|0:28437_G_A:339,0,512:28437	0/1:12,16:28:99:.:.:529,0,372:.	0/1:15,14:29:99:.:.:464,0,513:.	0/1:12,12:24:99:.:.:433,0,424:.	0/1:22,15:37:99:.:.:515,0,727:.	0/1:9,18:27:99:.:.:640,0,317:.	0/1:14,12:26:99:.:.:427,0,497:.	0/1:16,12:28:99:.:.:442,0,503:.
scaffold_562	19435	.	C	A	5473.01	PASS	AC=10;AF=0.500;AN=20;BaseQRankSum=0.688;DP=333;ExcessHet=25.5733;FS=2.344;InbreedingCoeff=-1.0000;MLEAC=10;MLEAF=0.500;MQ=60.00;MQRankSum=0.00;QD=16.53;ReadPosRankSum=0.347;SOR=0.695	GT:AD:DP:GQ:PGT:PID:PL:PS	0|1:28,27:55:99:0|1:19435_C_A:903,0,924:19435	0|1:16,12:28:99:0|1:19435_C_A:401,0,603:19435	0|1:8,15:23:99:0|1:19435_C_A:550,0,212:19435	0|1:9,14:23:99:0|1:19435_C_A:504,0,314:19435	0|1:24,18:42:99:0|1:19435_C_A:675,0,820:19435	0|1:13,8:21:99:0|1:19435_C_A:294,0,497:19435	0|1:24,15:39:99:0|1:19435_C_A:509,0,764:19435	0|1:13,13:26:99:0|1:19435_C_A:361,0,507:19435	0|1:21,21:42:99:0|1:19435_C_A:798,0,702:19435	0/1:16,16:32:99:.:.:478,0,613:.
scaffold_563	33261	.	A	C	5939.01	PASS	AC=10;AF=0.500;AN=20;BaseQRankSum=-7.280e-01;DP=307;ExcessHet=25.5733;FS=1.359;InbreedingCoeff=-1.0000;MLEAC=10;MLEAF=0.500;MQ=60.00;MQRankSum=0.00;QD=19.47;ReadPosRankSum=-4.950e-01;SOR=0.776	GT:AD:DP:GQ:PL	0/1:23,18:41:99:664,0,815	0/1:14,17:31:99:647,0,512	0/1:13,9:22:99:289,0,513	0/1:13,17:30:99:583,0,492	0/1:17,11:28:99:362,0,667	0/1:13,17:30:99:613,0,416	0/1:12,18:30:99:651,0,380	0/1:6,20:26:99:784,0,192	0/1:15,22:37:99:723,0,485	0/1:11,19:30:99:623,0,320
scaffold_563	48174	.	A	C	5993.01	PASS	AC=10;AF=0.500;AN=20;BaseQRankSum=-2.440e-01;DP=302;ExcessHet=25.5733;FS=5.259;InbreedingCoeff=-1.0000;MLEAC=10;MLEAF=0.500;MQ=59.98;MQRankSum=0.00;QD=19.84;ReadPosRankSum=-4.230e-01;SOR=0.702	GT:AD:DP:GQ:PL	0/1:17,25:42:99:948,0,536	0/1:14,20:34:99:721,0,506	0/1:11,12:23:99:411,0,296	0/1:15,12:27:99:444,0,582	0/1:18,28:46:99:1032,0,662	0/1:4,16:20:44:639,0,44	0/1:19,10:29:99:302,0,651	0/1:9,17:26:99:626,0,314	0/1:19,15:34:99:471,0,722	0/1:10,11:21:99:399,0,340
scaffold_563	48216	.	G	A	6443.01	PASS	AC=10;AF=0.500;AN=20;BaseQRankSum=0.963;DP=314;ExcessHet=25.5733;FS=10.526;InbreedingCoeff=-1.0000;MLEAC=10;MLEAF=0.500;MQ=58.29;MQRankSum=-1.750e-01;QD=20.58;ReadPosRankSum=0.385;SOR=0.783	GT:AD:DP:GQ:PL	0/1:13,25:38:99:885,0,427	0/1:20,22:42:99:795,0,654	0/1:10,12:22:99:436,0,328	0/1:14,15:29:99:538,0,446	0/1:18,29:47:99:1092,0,611	0/1:5,16:21:99:612,0,121	0/1:21,11:32:99:379,0,709	0/1:10,15:25:99:527,0,375	0/1:17,17:34:99:648,0,612	0/1:9,14:23:99:531,0,318
scaffold_564	48925	.	A	C	8011.01	PASS	AC=10;AF=0.500;AN=20;BaseQRankSum=1.59;DP=328;ExcessHet=25.5733;FS=0.455;InbreedingCoeff=-1.0000;MLEAC=10;MLEAF=0.500;MQ=56.64;MQRankSum=-1.373e+00;QD=24.73;ReadPosRankSum=0.453;SOR=0.733	GT:AD:DP:GQ:PL	0/1:10,30:40:99:1101,0,242	0/1:7,20:27:99:728,0,109	0/1:8,25:33:96:948,0,96	0/1:9,27:36:99:918,0,183	0/1:11,18:29:99:567,0,277	0/1:5,22:27:65:800,0,65	0/1:10,27:37:99:863,0,243	0/1:9,18:27:99:626,0,172	0/1:11,24:35:99:795,0,215	0/1:13,20:33:99:665,0,262
scaffold_564	55420	.	T	G	7778.01	PASS	AC=10;AF=0.500;AN=20;BaseQRankSum=0.136;DP=418;ExcessHet=25.5733;FS=2.441;InbreedingCoeff=-1.0000;MLEAC=10;MLEAF=0.500;MQ=59.89;MQRankSum=0.00;QD=18.88;ReadPosRankSum=-3.220e-01;SOR=0.530	GT:AD:DP:GQ:PL	0/1:24,25:49:99:831,0,840	0/1:25,30:55:99:1111,0,864	0/1:16,21:37:99:729,0,516	0/1:14,24:38:99:959,0,431	0/1:28,21:49:99:667,0,1023	0/1:10,21:31:99:749,0,357	0/1:19,22:41:99:771,0,687	0/1:19,19:38:99:718,0,687	0/1:25,16:41:99:534,0,938	0/1:12,21:33:99:709,0,315
scaffold_564	55644	.	T	C	8103.01	PASS	AC=10;AF=0.500;AN=20;BaseQRankSum=0.196;DP=431;ExcessHet=25.5733;FS=0.000;InbreedingCoeff=-1.0000;MLEAC=10;MLEAF=0.500;MQ=59.92;MQRankSum=0.00;QD=18.80;ReadPosRankSum=0.364;SOR=0.683	GT:AD:DP:GQ:PL	0/1:27,30:57:99:1055,0,913	0/1:31,19:50:99:607,0,1045	0/1:10,27:37:99:1001,0,258	0/1:14,28:42:99:990,0,436	0/1:29,27:56:99:937,0,1096	0/1:14,13:27:99:504,0,490	0/1:21,27:48:99:1009,0,749	0/1:22,21:43:99:695,0,760	0/1:14,19:33:99:690,0,478	0/1:19,19:38:99:615,0,649
scaffold_564	58839	.	C	G	8356.01	PASS	AC=10;AF=0.500;AN=20;BaseQRankSum=0.541;DP=400;ExcessHet=25.5733;FS=8.941;InbreedingCoeff=-1.0000;MLEAC=10;MLEAF=0.500;MQ=59.83;MQRankSum=0.00;QD=20.99;ReadPosRankSum=-2.090e-01;SOR=1.001	GT:AD:DP:GQ:PL	0/1:18,31:49:99:1168,0,598	0/1:19,29:48:99:1117,0,636	0/1:12,19:31:99:713,0,386	0/1:19,22:41:99:809,0,694	0/1:18,27:45:99:972,0,609	0/1:19,14:33:99:519,0,749	0/1:16,19:35:99:722,0,588	0/1:16,23:39:99:822,0,472	0/1:15,24:39:99:904,0,493	0/1:19,19:38:99:610,0,644
scaffold_564	58862	.	T	A	8034.01	PASS	AC=10;AF=0.500;AN=20;BaseQRankSum=0.084;DP=410;ExcessHet=25.5733;FS=6.055;InbreedingCoeff=-1.0000;MLEAC=10;MLEAF=0.500;MQ=59.84;MQRankSum=0.00;QD=19.89;ReadPosRankSum=0.277;SOR=0.994	GT:AD:DP:GQ:PL	0/1:20,31:51:99:994,0,632	0/1:19,28:47:99:994,0,597	0/1:12,17:29:99:640,0,446	0/1:18,23:41:99:779,0,597	0/1:19,25:44:99:731,0,583	0/1:18,15:33:99:553,0,584	0/1:13,21:34:99:796,0,388	0/1:18,25:43:99:880,0,577	0/1:16,30:46:99:1023,0,494	0/1:16,20:36:99:644,0,561
scaffold_564	59219	.	C	G	6477.01	PASS	AC=10;AF=0.500;AN=20;BaseQRankSum=-7.110e-01;DP=411;ExcessHet=25.5733;FS=1.763;InbreedingCoeff=-1.0000;MLEAC=10;MLEAF=0.500;MQ=60.00;MQRankSum=0.00;QD=15.84;ReadPosRankSum=-1.800e-02;SOR=0.722	GT:AD:DP:GQ:PGT:PID:PL:PS	0|1:32,16:48:99:0|1:59219_C_G:576,0,1258:59219	0|1:34,19:53:99:0|1:59219_C_G:672,0,1402:59219	0|1:16,15:31:99:0|1:59219_C_G:570,0,581:59219	0|1:28,21:49:99:0|1:59219_C_G:766,0,1091:59219	0|1:26,14:40:99:0|1:59219_C_G:510,0,1046:59219	0|1:22,6:28:99:0|1:59219_C_G:228,0,879:59219	0|1:24,34:58:99:0|1:59219_C_G:1345,0,877:59219	0|1:15,18:33:99:0|1:59219_C_G:660,0,573:59219	0|1:21,14:35:99:0|1:59219_C_G:466,0,831:59219	0|1:17,17:34:99:0|1:59219_C_G:684,0,660:59219
scaffold_564	59229	.	T	C	6572.01	PASS	AC=10;AF=0.500;AN=20;BaseQRankSum=0.384;DP=405;ExcessHet=25.5733;FS=0.522;InbreedingCoeff=-1.0000;MLEAC=10;MLEAF=0.500;MQ=60.00;MQRankSum=0.00;QD=16.31;ReadPosRankSum=-1.640e-01;SOR=0.694	GT:AD:DP:GQ:PGT:PID:PL:PS	0|1:31,16:47:99:0|1:59219_C_G:573,0,1288:59219	0|1:32,18:50:99:0|1:59219_C_G:653,0,1357:59219	0|1:12,14:26:99:0|1:59219_C_G:546,0,462:59219	0|1:28,21:49:99:0|1:59219_C_G:791,0,1091:59219	0|1:26,19:45:99:0|1:59219_C_G:702,0,1035:59219	0|1:21,8:29:99:0|1:59219_C_G:273,0,851:59219	0|1:22,35:57:99:0|1:59219_C_G:1355,0,841:59219	0|1:16,17:33:99:0|1:59219_C_G:615,0,586:59219	0|1:21,13:34:99:0|1:59219_C_G:464,0,831:59219	0|1:17,16:33:99:0|1:59219_C_G:600,0,666:59219
scaffold_564	59269	.	C	A	6032.01	PASS	AC=10;AF=0.500;AN=20;BaseQRankSum=-4.100e-01;DP=381;ExcessHet=25.5733;FS=3.282;InbreedingCoeff=-1.0000;MLEAC=10;MLEAF=0.500;MQ=60.00;MQRankSum=0.00;QD=16.04;ReadPosRankSum=0.514;SOR=0.716	GT:AD:DP:GQ:PL	0/1:29,19:48:99:637,0,1018	0/1:31,19:50:99:587,0,1163	0/1:11,15:26:99:549,0,373	0/1:20,24:44:99:851,0,702	0/1:25,18:43:99:590,0,947	0/1:18,11:29:99:285,0,692	0/1:17,28:45:99:949,0,570	0/1:15,13:28:99:483,0,541	0/1:16,15:31:99:554,0,501	0/1:16,16:32:99:547,0,568
scaffold_564	59305	.	G	T	6056.01	PASS	AC=10;AF=0.500;AN=20;BaseQRankSum=-6.400e-01;DP=388;ExcessHet=25.5733;FS=5.816;InbreedingCoeff=-1.0000;MLEAC=10;MLEAF=0.500;MQ=59.96;MQRankSum=0.00;QD=15.85;ReadPosRankSum=1.09;SOR=0.751	GT:AD:DP:GQ:PL	0/1:27,19:46:99:669,0,966	0/1:31,21:52:99:628,0,1098	0/1:9,13:22:99:481,0,332	0/1:17,28:45:99:944,0,514	0/1:22,20:42:99:659,0,812	0/1:21,10:31:99:306,0,730	0/1:20,25:45:99:851,0,698	0/1:20,13:33:99:408,0,773	0/1:17,22:39:99:711,0,612	0/1:16,11:27:99:399,0,565
scaffold_564	59361	.	A	G	6953.01	PASS	AC=10;AF=0.500;AN=20;BaseQRankSum=1.22;DP=384;ExcessHet=25.5733;FS=1.667;InbreedingCoeff=-1.0000;MLEAC=10;MLEAF=0.500;MQ=60.00;MQRankSum=0.00;QD=18.25;ReadPosRankSum=0.154;SOR=0.801	GT:AD:DP:GQ:PGT:PID:PL:PS	0|1:33,23:56:99:0|1:59351_C_T:863,0,1296:59351	0|1:36,20:56:99:0|1:59351_C_T:763,0,1381:59351	0|1:12,11:23:99:0|1:59351_C_T:426,0,419:59351	0|1:13,24:37:99:0|1:59351_C_T:942,0,558:59351	0|1:21,22:43:99:0|1:59351_C_T:861,0,798:59351	0|1:14,12:26:99:0|1:59351_C_T:462,0,552:59351	0|1:21,16:37:99:0|1:59351_C_T:609,0,777:59351	0|1:20,14:34:99:0|1:59351_C_T:528,0,769:59351	0|1:15,23:38:99:0|1:59351_C_T:921,0,526:59351	0|1:16,15:31:99:0|1:59351_C_T:578,0,613:59351
scaffold_564	59558	.	A	G	8682.01	PASS	AC=10;AF=0.500;AN=20;BaseQRankSum=0.971;DP=404;ExcessHet=25.5733;FS=2.510;InbreedingCoeff=-1.0000;MLEAC=10;MLEAF=0.500;MQ=59.95;MQRankSum=0.00;QD=21.60;ReadPosRankSum=-1.100e-02;SOR=0.712	GT:AD:DP:GQ:PL	0/1:27,33:60:99:1172,0,817	0/1:26,31:57:99:1081,0,847	0/1:12,23:35:99:833,0,339	0/1:13,13:26:99:452,0,464	0/1:14,27:41:99:959,0,301	0/1:10,18:28:99:690,0,298	0/1:16,24:40:99:838,0,524	0/1:10,18:28:99:629,0,304	0/1:15,25:40:99:908,0,478	0/1:16,31:47:99:1120,0,469
scaffold_564	59900	.	G	A	7251.01	PASS	AC=10;AF=0.500;AN=20;BaseQRankSum=-1.800e-01;DP=355;ExcessHet=25.5733;FS=0.000;InbreedingCoeff=-1.0000;MLEAC=10;MLEAF=0.500;MQ=59.99;MQRankSum=0.00;QD=20.48;ReadPosRankSum=-7.000e-02;SOR=0.701	GT:AD:DP:GQ:PL	0/1:20,21:41:99:717,0,683	0/1:9,31:40:99:1174,0,229	0/1:14,22:36:99:771,0,480	0/1:11,28:39:99:1002,0,326	0/1:11,20:31:99:741,0,358	0/1:11,15:26:99:481,0,345	0/1:24,18:42:99:542,0,859	0/1:10,14:24:99:518,0,360	0/1:17,19:36:99:597,0,629	0/1:20,19:39:99:708,0,633
scaffold_564	60161	.	G	A	8710.01	PASS	AC=10;AF=0.500;AN=20;BaseQRankSum=0.348;DP=413;ExcessHet=25.5733;FS=1.118;InbreedingCoeff=-1.0000;MLEAC=10;MLEAF=0.500;MQ=60.00;MQRankSum=0.00;QD=21.24;ReadPosRankSum=0.00;SOR=0.571	GT:AD:DP:GQ:PL	0/1:23,24:47:99:809,0,769	0/1:14,28:42:99:1083,0,386	0/1:14,20:34:99:794,0,451	0/1:14,37:51:99:1331,0,437	0/1:22,18:40:99:639,0,796	0/1:10,20:30:99:706,0,319	0/1:17,31:48:99:1097,0,484	0/1:18,29:47:99:1074,0,599	0/1:22,20:42:99:736,0,832	0/1:16,13:29:99:441,0,589
scaffold_564	60209	.	A	T	8643.01	PASS	AC=10;AF=0.500;AN=20;BaseQRankSum=1.17;DP=401;ExcessHet=25.5733;FS=9.083;InbreedingCoeff=-1.0000;MLEAC=10;MLEAF=0.500;MQ=60.00;MQRankSum=0.00;QD=21.88;ReadPosRankSum=0.240;SOR=0.420	GT:AD:DP:GQ:PL	0/1:21,27:48:99:887,0,750	0/1:13,25:38:99:937,0,397	0/1:10,18:28:99:698,0,300	0/1:20,37:57:99:1432,0,577	0/1:25,13:38:99:444,0,858	0/1:7,21:28:99:835,0,205	0/1:15,33:48:99:1154,0,399	0/1:15,27:42:99:1047,0,516	0/1:20,19:39:99:692,0,688	0/1:15,14:29:99:517,0,455
scaffold_564	60438	.	G	T	8097.01	PASS	AC=10;AF=0.500;AN=20;BaseQRankSum=-8.980e-01;DP=407;ExcessHet=25.5733;FS=0.000;InbreedingCoeff=-1.0000;MLEAC=10;MLEAF=0.500;MQ=59.96;MQRankSum=0.00;QD=20.04;ReadPosRankSum=-4.360e-01;SOR=0.668	GT:AD:DP:GQ:PL	0/1:21,27:48:99:890,0,766	0/1:23,21:44:99:714,0,832	0/1:10,20:30:99:701,0,357	0/1:12,24:36:99:901,0,412	0/1:19,23:42:99:844,0,603	0/1:16,15:31:99:491,0,591	0/1:18,31:49:99:1081,0,557	0/1:16,28:44:99:985,0,528	0/1:19,19:38:99:637,0,717	0/1:19,23:42:99:853,0,671
scaffold_564	60671	.	C	A	8039.01	PASS	AC=10;AF=0.500;AN=20;BaseQRankSum=0.016;DP=429;ExcessHet=25.5733;FS=0.000;InbreedingCoeff=-1.0000;MLEAC=10;MLEAF=0.500;MQ=55.07;MQRankSum=0.382;QD=18.74;ReadPosRankSum=0.302;SOR=0.700	GT:AD:DP:GQ:PL	0/1:25,29:54:99:914,0,869	0/1:19,24:43:99:791,0,676	0/1:16,16:32:99:532,0,517	0/1:14,22:36:99:858,0,383	0/1:16,18:34:99:645,0,528	0/1:17,23:40:99:871,0,600	0/1:20,26:46:99:909,0,610	0/1:20,23:43:99:747,0,728	0/1:25,23:48:99:799,0,911	0/1:24,29:53:99:973,0,794
scaffold_564	60770	.	C	T	7233.01	PASS	AC=10;AF=0.500;AN=20;BaseQRankSum=-4.990e-01;DP=402;ExcessHet=25.5733;FS=3.188;InbreedingCoeff=-1.0000;MLEAC=10;MLEAF=0.500;MQ=59.96;MQRankSum=0.00;QD=18.08;ReadPosRankSum=-2.250e-01;SOR=0.550	GT:AD:DP:GQ:PL	0/1:24,24:48:99:849,0,874	0/1:16,22:38:99:747,0,499	0/1:8,17:25:99:573,0,272	0/1:17,20:37:99:628,0,532	0/1:20,15:35:99:447,0,697	0/1:18,15:33:99:449,0,695	0/1:25,24:49:99:797,0,861	0/1:17,30:47:99:1099,0,607	0/1:25,19:44:99:631,0,835	0/1:16,28:44:99:1013,0,502
scaffold_564	60893	.	G	A	7415.01	PASS	AC=10;AF=0.500;AN=20;BaseQRankSum=0.344;DP=374;ExcessHet=25.5733;FS=3.325;InbreedingCoeff=-1.0000;MLEAC=10;MLEAF=0.500;MQ=60.00;MQRankSum=0.00;QD=19.88;ReadPosRankSum=-9.000e-03;SOR=0.543	GT:AD:DP:GQ:PL	0/1:20,33:53:99:1147,0,640	0/1:15,16:31:99:531,0,525	0/1:9,11:20:99:381,0,286	0/1:10,17:27:99:578,0,282	0/1:17,22:39:99:788,0,584	0/1:16,15:31:99:575,0,588	0/1:24,26:50:99:959,0,819	0/1:19,25:44:99:902,0,642	0/1:15,17:32:99:561,0,516	0/1:18,28:46:99:993,0,652
scaffold_564	60930	.	T	C	7193.01	PASS	AC=10;AF=0.500;AN=20;BaseQRankSum=0.310;DP=359;ExcessHet=25.5733;FS=4.792;InbreedingCoeff=-1.0000;MLEAC=10;MLEAF=0.500;MQ=60.00;MQRankSum=0.00;QD=20.04;ReadPosRankSum=0.258;SOR=0.491	GT:AD:DP:GQ:PL	0/1:20,36:56:99:1236,0,675	0/1:14,17:31:99:563,0,426	0/1:10,13:23:99:488,0,336	0/1:13,17:30:99:504,0,368	0/1:12,27:39:99:925,0,423	0/1:13,13:26:99:443,0,415	0/1:18,25:43:99:837,0,543	0/1:20,27:47:99:888,0,577	0/1:10,12:22:99:424,0,341	0/1:18,24:42:99:885,0,575
scaffold_564	61000	.	T	A	6445.01	PASS	AC=10;AF=0.500;AN=20;BaseQRankSum=0.443;DP=323;ExcessHet=25.5733;FS=8.493;InbreedingCoeff=-1.0000;MLEAC=10;MLEAF=0.500;MQ=60.00;MQRankSum=0.00;QD=20.02;ReadPosRankSum=0.323;SOR=0.414	GT:AD:DP:GQ:PL	0/1:19,23:42:99:836,0,626	0/1:17,21:38:99:713,0,515	0/1:7,15:22:99:552,0,245	0/1:13,16:29:99:485,0,460	0/1:13,25:38:99:830,0,355	0/1:10,14:24:99:471,0,297	0/1:17,22:39:99:813,0,563	0/1:11,18:29:99:596,0,340	0/1:12,12:24:99:446,0,362	0/1:15,22:37:99:703,0,502
scaffold_564	61265	.	T	C	7834.01	PASS	AC=10;AF=0.500;AN=20;BaseQRankSum=0.909;DP=387;ExcessHet=25.5733;FS=6.595;InbreedingCoeff=-1.0000;MLEAC=10;MLEAF=0.500;MQ=60.00;MQRankSum=0.00;QD=20.30;ReadPosRankSum=0.234;SOR=0.488	GT:AD:DP:GQ:PL	0/1:28,30:58:99:1093,0,845	0/1:20,23:43:99:788,0,718	0/1:17,17:34:99:647,0,530	0/1:27,25:52:99:958,0,894	0/1:13,35:48:99:1247,0,373	0/1:12,17:29:99:568,0,385	0/1:12,18:30:99:626,0,357	0/1:10,19:29:99:701,0,342	0/1:12,13:25:99:454,0,412	0/1:18,20:38:99:752,0,631
scaffold_564	61505	.	C	T	6867.01	PASS	AC=10;AF=0.500;AN=20;BaseQRankSum=0.175;DP=439;ExcessHet=25.5733;FS=0.000;InbreedingCoeff=-1.0000;MLEAC=10;MLEAF=0.500;MQ=60.00;MQRankSum=0.00;QD=15.68;ReadPosRankSum=0.381;SOR=0.710	GT:AD:DP:GQ:PL	0/1:27,23:50:99:763,0,956	0/1:18,27:45:99:897,0,663	0/1:22,12:34:99:344,0,818	0/1:27,26:53:99:927,0,947	0/1:22,23:45:99:834,0,791	0/1:26,14:40:99:452,0,942	0/1:29,20:49:99:648,0,995	0/1:24,18:42:99:623,0,883	0/1:18,22:40:99:788,0,674	0/1:24,16:40:99:591,0,892
scaffold_564	61555	.	A	G	7205.01	PASS	AC=10;AF=0.500;AN=20;BaseQRankSum=0.347;DP=447;ExcessHet=25.5733;FS=4.930;InbreedingCoeff=-1.0000;MLEAC=10;MLEAF=0.500;MQ=59.97;MQRankSum=0.00;QD=16.12;ReadPosRankSum=-2.160e-01;SOR=0.694	GT:AD:DP:GQ:PL	0/1:34,25:59:99:855,0,1125	0/1:22,20:42:99:686,0,770	0/1:23,10:33:99:341,0,820	0/1:21,30:51:99:1107,0,740	0/1:20,24:44:99:782,0,627	0/1:21,15:36:99:554,0,655	0/1:32,23:55:99:856,0,1142	0/1:25,21:46:99:671,0,855	0/1:16,21:37:99:737,0,584	0/1:26,18:44:99:616,0,984
scaffold_564	62157	.	T	C	7527.01	PASS	AC=10;AF=0.500;AN=20;BaseQRankSum=1.63;DP=355;ExcessHet=25.5733;FS=0.805;InbreedingCoeff=-1.0000;MLEAC=10;MLEAF=0.500;MQ=60.00;MQRankSum=0.00;QD=21.20;ReadPosRankSum=-3.300e-02;SOR=0.743	GT:AD:DP:GQ:PL	0/1:19,25:44:99:940,0,587	0/1:18,22:40:99:849,0,546	0/1:11,18:29:99:658,0,339	0/1:11,22:33:99:874,0,293	0/1:16,19:35:99:693,0,529	0/1:15,23:38:99:814,0,477	0/1:15,19:34:99:703,0,435	0/1:12,21:33:99:794,0,374	0/1:18,15:33:99:555,0,624	0/1:17,19:36:99:647,0,550
scaffold_566	49083	.	C	A	7369.01	PASS	AC=10;AF=0.500;AN=20;BaseQRankSum=-8.520e-01;DP=341;ExcessHet=25.5733;FS=4.383;InbreedingCoeff=-1.0000;MLEAC=10;MLEAF=0.500;MQ=51.17;MQRankSum=-1.047e+00;QD=21.74;ReadPosRankSum=-4.020e-01;SOR=0.932	GT:AD:DP:GQ:PL	0/1:12,30:42:99:1023,0,359	0/1:22,28:50:99:847,0,677	0/1:7,27:34:99:974,0,154	0/1:19,22:41:99:668,0,610	0/1:9,12:21:99:417,0,324	0/1:8,21:29:99:659,0,275	0/1:10,21:31:99:785,0,343	0/1:16,20:36:99:686,0,556	0/1:10,17:27:99:637,0,352	0/1:9,19:28:99:673,0,314
scaffold_566	59108	.	T	C	6930.01	PASS	AC=10;AF=0.500;AN=20;BaseQRankSum=1.63;DP=438;ExcessHet=25.5733;FS=6.286;InbreedingCoeff=-1.0000;MLEAC=10;MLEAF=0.500;MQ=54.19;MQRankSum=0.536;QD=16.99;ReadPosRankSum=0.338;SOR=1.120	GT:AD:DP:GQ:PL	0/1:29,24:53:99:937,0,936	0/1:14,12:26:99:420,0,427	0/1:15,11:26:99:414,0,555	0/1:24,21:45:99:793,0,705	0/1:21,22:43:99:851,0,652	0/1:22,14:36:99:473,0,741	0/1:21,22:43:99:827,0,640	0/1:20,20:40:99:768,0,588	0/1:30,22:52:99:824,0,965	0/1:27,17:44:99:623,0,922
scaffold_567	30486	.	C	T	6431.01	PASS	AC=10;AF=0.500;AN=20;BaseQRankSum=1.06;DP=319;ExcessHet=25.5733;FS=4.534;InbreedingCoeff=-1.0000;MLEAC=10;MLEAF=0.500;MQ=47.14;MQRankSum=2.51;QD=20.16;ReadPosRankSum=-2.270e-01;SOR=0.491	GT:AD:DP:GQ:PL	0/1:12,26:38:99:959,0,307	0/1:21,16:37:99:601,0,664	0/1:11,12:23:99:411,0,358	0/1:14,11:25:99:339,0,442	0/1:9,16:25:99:597,0,294	0/1:13,13:26:99:536,0,411	0/1:14,22:36:99:847,0,433	0/1:21,16:37:99:601,0,637	0/1:18,21:39:99:760,0,484	0/1:11,22:33:99:780,0,306
scaffold_567	44712	.	G	C	5882.01	PASS	AC=10;AF=0.500;AN=20;BaseQRankSum=-3.900e-02;DP=383;ExcessHet=25.5733;FS=2.196;InbreedingCoeff=-1.0000;MLEAC=10;MLEAF=0.500;MQ=59.72;MQRankSum=0.00;QD=15.52;ReadPosRankSum=0.318;SOR=0.824	GT:AD:DP:GQ:PL	0/1:20,20:40:99:729,0,678	0/1:20,24:44:99:855,0,625	0/1:18,11:29:99:396,0,647	0/1:18,14:32:99:412,0,594	0/1:26,13:39:99:468,0,960	0/1:24,12:36:99:397,0,922	0/1:26,29:55:99:963,0,879	0/1:18,22:40:99:764,0,664	0/1:20,10:30:99:324,0,767	0/1:17,17:34:99:574,0,637
scaffold_567	44779	.	C	T	6918.01	PASS	AC=10;AF=0.500;AN=20;BaseQRankSum=0.180;DP=388;ExcessHet=25.5733;FS=3.854;InbreedingCoeff=-1.0000;MLEAC=10;MLEAF=0.500;MQ=56.47;MQRankSum=0.386;QD=17.92;ReadPosRankSum=0.077;SOR=0.524	GT:AD:DP:GQ:PL	0/1:21,19:40:99:707,0,761	0/1:21,13:34:99:383,0,679	0/1:12,14:26:99:504,0,420	0/1:17,24:41:99:872,0,572	0/1:19,21:40:99:740,0,676	0/1:10,21:31:99:710,0,332	0/1:29,26:55:99:827,0,965	0/1:23,23:46:99:759,0,755	0/1:16,22:38:99:809,0,527	0/1:17,18:35:99:607,0,556
scaffold_567	45419	.	A	C	6788.01	PASS	AC=10;AF=0.500;AN=20;BaseQRankSum=0.029;DP=380;ExcessHet=25.5733;FS=4.503;InbreedingCoeff=-1.0000;MLEAC=10;MLEAF=0.500;MQ=53.45;MQRankSum=0.473;QD=17.96;ReadPosRankSum=0.00;SOR=0.518	GT:AD:DP:GQ:PL	0/1:21,28:49:99:1051,0,723	0/1:29,14:43:99:430,0,1020	0/1:9,16:25:99:536,0,303	0/1:7,27:34:99:996,0,188	0/1:19,22:41:99:769,0,714	0/1:18,13:31:99:477,0,702	0/1:30,21:51:99:748,0,1048	0/1:16,25:41:99:930,0,513	0/1:19,12:31:99:431,0,674	0/1:19,13:32:99:420,0,718
scaffold_567	45725	.	T	C	7973.01	PASS	AC=10;AF=0.500;AN=20;BaseQRankSum=1.14;DP=448;ExcessHet=25.5733;FS=1.107;InbreedingCoeff=-1.0000;MLEAC=10;MLEAF=0.500;MQ=60.00;MQRankSum=0.00;QD=17.92;ReadPosRankSum=-1.000e-02;SOR=0.834	GT:AD:DP:GQ:PL	0/1:35,30:65:99:1031,0,1120	0/1:33,21:54:99:716,0,1166	0/1:16,21:37:99:767,0,540	0/1:15,29:44:99:1073,0,451	0/1:19,17:36:99:557,0,637	0/1:19,16:35:99:554,0,672	0/1:24,30:54:99:1035,0,773	0/1:17,20:37:99:771,0,533	0/1:25,23:48:99:849,0,875	0/1:18,17:35:99:620,0,599
scaffold_567	45825	.	T	C	8559.01	PASS	AC=10;AF=0.500;AN=20;BaseQRankSum=1.49;DP=463;ExcessHet=25.5733;FS=1.101;InbreedingCoeff=-1.0000;MLEAC=10;MLEAF=0.500;MQ=59.91;MQRankSum=0.00;QD=18.61;ReadPosRankSum=0.357;SOR=0.761	GT:AD:DP:GQ:PL	0/1:36,29:65:99:979,0,1214	0/1:29,29:58:99:1017,0,964	0/1:16,23:39:99:888,0,550	0/1:13,25:38:99:994,0,377	0/1:18,16:34:99:556,0,589	0/1:12,23:35:99:871,0,347	0/1:28,32:60:99:981,0,906	0/1:14,22:36:99:733,0,465	0/1:27,28:55:99:1039,0,855	0/1:24,16:40:99:501,0,800
scaffold_567	46244	.	C	T	6588.01	PASS	AC=10;AF=0.500;AN=20;BaseQRankSum=0.292;DP=388;ExcessHet=25.5733;FS=0.758;InbreedingCoeff=-1.0000;MLEAC=10;MLEAF=0.500;MQ=54.37;MQRankSum=0.353;QD=16.98;ReadPosRankSum=-4.750e-01;SOR=0.716	GT:AD:DP:GQ:PL	0/1:26,22:48:99:787,0,866	0/1:33,22:55:99:781,0,1142	0/1:6,21:27:99:766,0,182	0/1:20,23:43:99:795,0,704	0/1:17,16:33:99:601,0,662	0/1:16,16:32:99:574,0,614	0/1:28,21:49:99:706,0,992	0/1:17,19:36:99:650,0,517	0/1:15,13:28:99:444,0,568	0/1:23,14:37:99:484,0,852
scaffold_567	48449	.	C	T	6817.01	PASS	AC=10;AF=0.500;AN=20;BaseQRankSum=-9.350e-01;DP=395;ExcessHet=25.5733;FS=2.634;InbreedingCoeff=-1.0000;MLEAC=10;MLEAF=0.500;MQ=59.81;MQRankSum=0.00;QD=17.35;ReadPosRankSum=0.072;SOR=0.831	GT:AD:DP:GQ:PL	0/1:17,27:44:99:1044,0,539	0/1:23,18:41:99:602,0,876	0/1:11,16:27:99:594,0,402	0/1:24,19:43:99:706,0,858	0/1:22,21:43:99:759,0,742	0/1:19,20:39:99:641,0,722	0/1:27,22:49:99:764,0,859	0/1:24,14:38:99:437,0,914	0/1:13,22:35:99:731,0,480	0/1:15,19:34:99:539,0,567
scaffold_567	49101	.	G	A	7202.01	PASS	AC=10;AF=0.500;AN=20;BaseQRankSum=-8.050e-01;DP=418;ExcessHet=25.5733;FS=1.748;InbreedingCoeff=-1.0000;MLEAC=10;MLEAF=0.500;MQ=59.74;MQRankSum=0.00;QD=17.35;ReadPosRankSum=-4.050e-01;SOR=0.862	GT:AD:DP:GQ:PL	0/1:28,29:57:99:902,0,1007	0/1:25,26:51:99:924,0,798	0/1:9,17:26:99:647,0,310	0/1:18,31:49:99:1134,0,649	0/1:27,21:48:99:638,0,1012	0/1:23,25:48:99:790,0,831	0/1:24,19:43:99:609,0,828	0/1:18,11:29:99:380,0,686	0/1:19,13:32:99:486,0,706	0/1:12,20:32:99:692,0,404
scaffold_567	50392	.	A	G	6901.01	PASS	AC=10;AF=0.500;AN=20;BaseQRankSum=0.495;DP=406;ExcessHet=25.5733;FS=1.104;InbreedingCoeff=-1.0000;MLEAC=10;MLEAF=0.500;MQ=59.92;MQRankSum=0.00;QD=17.21;ReadPosRankSum=0.504;SOR=0.808	GT:AD:DP:GQ:PL	0/1:13,23:36:99:799,0,392	0/1:20,19:39:99:671,0,727	0/1:12,10:22:99:363,0,421	0/1:18,10:28:99:333,0,698	0/1:14,23:37:99:752,0,471	0/1:14,33:47:99:1237,0,424	0/1:28,22:50:99:773,0,1070	0/1:24,18:42:99:627,0,796	0/1:21,18:39:99:533,0,705	0/1:36,25:61:99:813,0,1190
scaffold_567	50734	.	T	C	7546.01	PASS	AC=10;AF=0.500;AN=20;BaseQRankSum=0.571;DP=378;ExcessHet=25.5733;FS=0.782;InbreedingCoeff=-1.0000;MLEAC=10;MLEAF=0.500;MQ=59.75;MQRankSum=-7.100e-01;QD=20.02;ReadPosRankSum=0.633;SOR=0.650	GT:AD:DP:GQ:PL	0/1:23,25:48:99:830,0,758	0/1:9,21:30:99:753,0,280	0/1:12,20:32:99:707,0,338	0/1:13,27:40:99:940,0,449	0/1:14,24:38:99:822,0,368	0/1:19,17:36:99:590,0,678	0/1:21,20:41:99:670,0,644	0/1:21,21:42:99:761,0,715	0/1:16,17:33:99:562,0,500	0/1:10,27:37:99:911,0,257
scaffold_567	51278	.	C	T	5901.01	PASS	AC=10;AF=0.500;AN=20;BaseQRankSum=-9.300e-02;DP=355;ExcessHet=25.5733;FS=1.735;InbreedingCoeff=-1.0000;MLEAC=10;MLEAF=0.500;MQ=59.97;MQRankSum=0.00;QD=16.72;ReadPosRankSum=-7.100e-02;SOR=0.800	GT:AD:DP:GQ:PL	0/1:28,31:59:99:1011,0,854	0/1:21,16:37:99:458,0,762	0/1:17,11:28:99:357,0,629	0/1:6,15:21:99:580,0,164	0/1:18,22:40:99:744,0,640	0/1:12,13:25:99:459,0,421	0/1:26,16:42:99:537,0,883	0/1:17,19:36:99:706,0,547	0/1:20,9:29:99:303,0,751	0/1:13,23:36:99:746,0,444
scaffold_567	52322	.	C	T	6810.01	PASS	AC=10;AF=0.500;AN=20;BaseQRankSum=-3.930e-01;DP=404;ExcessHet=25.5733;FS=0.521;InbreedingCoeff=-1.0000;MLEAC=10;MLEAF=0.500;MQ=59.85;MQRankSum=0.00;QD=16.86;ReadPosRankSum=0.626;SOR=0.777	GT:AD:DP:GQ:PL	0/1:33,26:59:99:862,0,1203	0/1:19,21:40:99:798,0,628	0/1:13,16:29:99:607,0,436	0/1:34,12:46:99:357,0,1236	0/1:22,20:42:99:677,0,754	0/1:16,20:36:99:722,0,587	0/1:24,20:44:99:682,0,889	0/1:12,24:36:99:875,0,416	0/1:23,19:42:99:571,0,853	0/1:11,19:30:99:659,0,402
scaffold_567	52372	.	T	C	8000.01	PASS	AC=10;AF=0.500;AN=20;BaseQRankSum=0.538;DP=415;ExcessHet=25.5733;FS=1.733;InbreedingCoeff=-1.0000;MLEAC=10;MLEAF=0.500;MQ=59.84;MQRankSum=0.802;QD=19.28;ReadPosRankSum=0.569;SOR=0.587	GT:AD:DP:GQ:PL	0/1:29,32:61:99:1178,0,946	0/1:22,22:44:99:764,0,785	0/1:14,12:26:99:397,0,464	0/1:11,37:48:99:1330,0,267	0/1:23,23:46:99:816,0,804	0/1:18,18:36:99:672,0,613	0/1:15,26:41:99:950,0,527	0/1:25,14:39:99:480,0,906	0/1:19,21:40:99:807,0,707	0/1:17,17:34:99:606,0,542
scaffold_567	52928	.	A	G	7569.01	PASS	AC=10;AF=0.500;AN=20;BaseQRankSum=0.241;DP=463;ExcessHet=25.5733;FS=3.191;InbreedingCoeff=-1.0000;MLEAC=10;MLEAF=0.500;MQ=59.78;MQRankSum=0.00;QD=16.38;ReadPosRankSum=-4.920e-01;SOR=0.587	GT:AD:DP:GQ:PL	0/1:28,28:56:99:915,0,901	0/1:30,29:59:99:1018,0,971	0/1:18,7:25:99:218,0,699	0/1:23,18:41:99:620,0,832	0/1:24,21:45:99:732,0,815	0/1:19,21:40:99:723,0,658	0/1:35,26:61:99:903,0,1204	0/1:17,19:36:99:730,0,624	0/1:19,27:46:99:890,0,651	0/1:26,27:53:99:820,0,938
scaffold_567	53337	.	T	C	8140.01	PASS	AC=10;AF=0.500;AN=20;BaseQRankSum=1.23;DP=405;ExcessHet=25.5733;FS=0.521;InbreedingCoeff=-1.0000;MLEAC=10;MLEAF=0.500;MQ=59.00;MQRankSum=-1.435e+00;QD=20.15;ReadPosRankSum=0.873;SOR=0.634	GT:AD:DP:GQ:PGT:PID:PL:PS	0|1:23,18:41:99:0|1:53337_T_C:683,0,857:53337	0|1:17,25:42:99:0|1:53337_T_C:978,0,632:53337	0|1:20,11:31:99:0|1:53337_T_C:444,0,769:53337	0|1:16,18:34:99:0|1:53337_T_C:669,0,579:53337	0|1:23,27:50:99:0|1:53337_T_C:1025,0,866:53337	0|1:12,19:31:99:0|1:53337_T_C:724,0,443:53337	0|1:34,34:68:99:0|1:53337_T_C:1312,0,1254:53337	0|1:14,16:30:99:0|1:53337_T_C:671,0,522:53337	0|1:18,21:39:99:0|1:53337_T_C:809,0,669:53337	0|1:17,21:38:99:0|1:53337_T_C:825,0,595:53337
scaffold_567	53847	.	A	T	5218.01	PASS	AC=10;AF=0.500;AN=20;BaseQRankSum=0.232;DP=317;ExcessHet=25.5733;FS=8.958;InbreedingCoeff=-1.0000;MLEAC=10;MLEAF=0.500;MQ=44.36;MQRankSum=0.356;QD=16.46;ReadPosRankSum=-1.390e-01;SOR=1.133	GT:AD:DP:GQ:PL	0/1:27,16:43:99:567,0,953	0/1:16,19:35:99:620,0,598	0/1:9,15:24:99:588,0,304	0/1:18,19:37:99:658,0,637	0/1:12,16:28:99:572,0,407	0/1:19,14:33:99:426,0,631	0/1:13,16:29:99:600,0,414	0/1:16,9:25:99:316,0,538	0/1:22,11:33:99:353,0,702	0/1:14,16:30:99:518,0,517
scaffold_569	52206	.	A	G	15684	PASS	AC=10;AF=0.500;AN=20;BaseQRankSum=1.19;DP=812;ExcessHet=25.5733;FS=3.255;InbreedingCoeff=-1.0000;MLEAC=10;MLEAF=0.500;MQ=55.70;MQRankSum=1.15;QD=19.80;ReadPosRankSum=0.442;SOR=0.953	GT:AD:DP:GQ:PL	0/1:59,60:119:99:2051,0,1945	0/1:43,37:80:99:1393,0,1447	0/1:26,36:62:99:1344,0,900	0/1:33,47:80:99:1694,0,1038	0/1:32,41:73:99:1527,0,1119	0/1:33,33:66:99:1187,0,1164	0/1:43,56:99:99:1872,0,1357	0/1:24,51:75:99:1829,0,677	0/1:25,45:70:99:1688,0,790	0/1:33,35:68:99:1099,0,1055
scaffold_570	47379	.	T	C	5106.01	PASS	AC=10;AF=0.500;AN=20;BaseQRankSum=0.914;DP=297;ExcessHet=25.5733;FS=3.846;InbreedingCoeff=-1.0000;MLEAC=10;MLEAF=0.500;MQ=58.46;MQRankSum=-1.401e+00;QD=17.49;ReadPosRankSum=0.894;SOR=0.933	GT:AD:DP:GQ:PL	0/1:17,12:29:99:445,0,612	0/1:15,10:25:99:353,0,588	0/1:9,18:27:99:654,0,280	0/1:11,17:28:99:641,0,405	0/1:15,8:23:99:291,0,534	0/1:17,11:28:99:367,0,589	0/1:14,24:38:99:795,0,489	0/1:7,19:26:99:694,0,186	0/1:25,14:39:99:499,0,917	0/1:17,12:31:99:367,0,515
scaffold_572	11886	.	C	T	7865.01	PASS	AC=10;AF=0.500;AN=20;BaseQRankSum=-3.740e-01;DP=384;ExcessHet=25.5733;FS=2.213;InbreedingCoeff=-1.0000;MLEAC=10;MLEAF=0.500;MQ=58.95;MQRankSum=0.736;QD=20.70;ReadPosRankSum=0.628;SOR=0.831	GT:AD:DP:GQ:PL	0/1:12,25:37:99:871,0,382	0/1:20,32:52:99:1073,0,712	0/1:11,22:33:99:793,0,379	0/1:15,27:42:99:1027,0,481	0/1:15,22:37:99:722,0,537	0/1:22,14:36:99:494,0,827	0/1:16,24:40:99:840,0,502	0/1:13,15:28:99:534,0,443	0/1:16,18:34:99:676,0,595	0/1:16,25:41:99:835,0,576
scaffold_572	11914	.	C	A	8021.01	PASS	AC=10;AF=0.500;AN=20;BaseQRankSum=0.103;DP=386;ExcessHet=25.5733;FS=0.000;InbreedingCoeff=-1.0000;MLEAC=10;MLEAF=0.500;MQ=58.71;MQRankSum=1.44;QD=21.00;ReadPosRankSum=0.893;SOR=0.709	GT:AD:DP:GQ:PL	0/1:10,27:37:99:886,0,293	0/1:19,33:52:99:1099,0,665	0/1:14,20:34:99:744,0,485	0/1:17,24:41:99:903,0,484	0/1:12,24:36:99:842,0,358	0/1:19,14:33:99:521,0,743	0/1:18,25:43:99:935,0,603	0/1:12,15:27:99:512,0,414	0/1:15,17:32:99:651,0,530	0/1:20,27:47:99:928,0,683
scaffold_572	11989	.	G	A	7893.01	PASS	AC=10;AF=0.500;AN=20;BaseQRankSum=-9.070e-01;DP=438;ExcessHet=25.5733;FS=1.106;InbreedingCoeff=-1.0000;MLEAC=10;MLEAF=0.500;MQ=58.10;MQRankSum=2.29;QD=18.10;ReadPosRankSum=0.080;SOR=0.801	GT:AD:DP:GQ:PL	0/1:23,28:51:99:854,0,729	0/1:22,27:49:99:925,0,810	0/1:11,22:33:99:702,0,305	0/1:25,20:45:99:674,0,927	0/1:14,23:37:99:812,0,463	0/1:24,21:45:99:674,0,880	0/1:25,36:61:99:1274,0,848	0/1:12,20:32:99:593,0,434	0/1:17,15:32:99:406,0,585	0/1:22,29:51:99:979,0,797
scaffold_572	12022	.	C	T	8020.01	PASS	AC=10;AF=0.500;AN=20;BaseQRankSum=-8.410e-01;DP=423;ExcessHet=25.5733;FS=0.000;InbreedingCoeff=-1.0000;MLEAC=10;MLEAF=0.500;MQ=57.63;MQRankSum=2.02;QD=19.00;ReadPosRankSum=-3.600e-02;SOR=0.671	GT:AD:DP:GQ:PL	0/1:23,31:54:99:997,0,823	0/1:18,19:37:99:679,0,665	0/1:12,20:32:99:691,0,397	0/1:25,20:45:99:671,0,928	0/1:14,24:38:99:812,0,506	0/1:21,22:43:99:741,0,735	0/1:26,39:65:99:1415,0,849	0/1:8,18:26:99:585,0,245	0/1:15,11:26:99:343,0,560	0/1:23,33:56:99:1086,0,804
scaffold_572	13113	.	G	T	5256.01	PASS	AC=10;AF=0.500;AN=20;BaseQRankSum=0.687;DP=338;ExcessHet=25.5733;FS=7.393;InbreedingCoeff=-1.0000;MLEAC=10;MLEAF=0.500;MQ=54.98;MQRankSum=0.766;QD=15.60;ReadPosRankSum=0.602;SOR=0.439	GT:AD:DP:GQ:PL	0/1:27,24:51:99:786,0,852	0/1:10,18:28:99:668,0,264	0/1:12,15:27:99:484,0,433	0/1:27,16:43:99:537,0,900	0/1:18,15:33:99:474,0,633	0/1:11,15:26:99:545,0,394	0/1:17,16:33:99:578,0,597	0/1:17,14:31:99:373,0,530	0/1:15,15:30:99:535,0,485	0/1:26,9:35:99:276,0,872
scaffold_572	14080	.	C	T	7583.01	PASS	AC=10;AF=0.500;AN=20;BaseQRankSum=-4.580e-01;DP=448;ExcessHet=25.5733;FS=9.471;InbreedingCoeff=-1.0000;MLEAC=10;MLEAF=0.500;MQ=55.00;MQRankSum=2.18;QD=16.93;ReadPosRankSum=9.000e-03;SOR=0.310	GT:AD:DP:GQ:PL	0/1:36,34:70:99:1118,0,1316	0/1:20,24:44:99:789,0,669	0/1:16,14:30:99:460,0,624	0/1:32,28:60:99:1009,0,1203	0/1:21,17:38:99:560,0,842	0/1:23,19:42:99:685,0,824	0/1:28,32:60:99:1081,0,1026	0/1:24,24:48:99:808,0,895	0/1:15,13:28:99:465,0,534	0/1:11,17:28:99:608,0,356
scaffold_572	14224	.	C	T	5732.01	PASS	AC=10;AF=0.500;AN=20;BaseQRankSum=-9.120e-01;DP=289;ExcessHet=25.5733;FS=6.462;InbreedingCoeff=-1.0000;MLEAC=10;MLEAF=0.500;MQ=58.70;MQRankSum=0.288;QD=19.83;ReadPosRankSum=0.377;SOR=1.045	GT:AD:DP:GQ:PL	0/1:10,25:35:99:856,0,382	0/1:9,20:29:99:730,0,318	0/1:5,17:22:99:588,0,159	0/1:8,17:25:99:488,0,267	0/1:16,12:28:99:369,0,624	0/1:8,14:22:99:512,0,294	0/1:21,14:35:99:380,0,785	0/1:16,17:33:99:602,0,610	0/1:10,17:27:99:602,0,369	0/1:12,21:33:99:605,0,443
scaffold_572	14612	.	T	C	7627.01	PASS	AC=10;AF=0.500;AN=20;BaseQRankSum=-2.100e-02;DP=345;ExcessHet=25.5733;FS=3.012;InbreedingCoeff=-1.0000;MLEAC=10;MLEAF=0.500;MQ=51.89;MQRankSum=0.724;QD=22.37;ReadPosRankSum=-1.680e-01;SOR=0.539	GT:AD:DP:GQ:PL	0/1:15,32:47:99:1190,0,464	0/1:19,22:41:99:742,0,663	0/1:8,17:25:99:642,0,209	0/1:14,23:37:99:832,0,503	0/1:14,11:25:99:339,0,540	0/1:8,28:36:99:1024,0,236	0/1:12,27:39:99:946,0,336	0/1:13,15:28:99:427,0,472	0/1:10,18:28:99:665,0,326	0/1:12,23:35:99:820,0,372
scaffold_572	16569	.	A	G	7291.01	PASS	AC=10;AF=0.500;AN=20;BaseQRankSum=0.739;DP=352;ExcessHet=25.5733;FS=2.310;InbreedingCoeff=-1.0000;MLEAC=10;MLEAF=0.500;MQ=57.91;MQRankSum=0.189;QD=20.95;ReadPosRankSum=0.066;SOR=0.572	GT:AD:DP:GQ:PL	0/1:19,17:36:99:618,0,669	0/1:18,19:38:99:663,0,621	0/1:6,15:21:99:560,0,169	0/1:19,18:37:99:641,0,612	0/1:8,15:23:99:573,0,251	0/1:12,24:37:99:865,0,388	0/1:20,25:45:99:849,0,703	0/1:14,17:31:99:616,0,437	0/1:14,26:40:99:945,0,384	0/1:15,27:42:99:961,0,510
scaffold_572	16935	.	T	C	7597.01	PASS	AC=10;AF=0.500;AN=20;BaseQRankSum=0.121;DP=373;ExcessHet=25.5733;FS=7.645;InbreedingCoeff=-1.0000;MLEAC=10;MLEAF=0.500;MQ=58.86;MQRankSum=-5.990e-01;QD=20.37;ReadPosRankSum=-3.830e-01;SOR=0.568	GT:AD:DP:GQ:PL	0/1:20,36:56:99:1258,0,609	0/1:23,18:41:99:563,0,761	0/1:7,15:22:99:546,0,227	0/1:10,19:29:99:593,0,246	0/1:19,26:45:99:895,0,601	0/1:14,19:33:99:711,0,494	0/1:16,26:42:99:909,0,520	0/1:23,11:34:99:393,0,867	0/1:9,26:35:99:936,0,256	0/1:13,23:36:99:793,0,431
scaffold_572	17445	.	T	C	8317.01	PASS	AC=10;AF=0.500;AN=20;BaseQRankSum=0.467;DP=389;ExcessHet=25.5733;FS=7.486;InbreedingCoeff=-1.0000;MLEAC=10;MLEAF=0.500;MQ=58.78;MQRankSum=-1.106e+00;QD=21.49;ReadPosRankSum=-6.990e-01;SOR=0.706	GT:AD:DP:GQ:PL	0/1:26,24:50:99:859,0,893	0/1:10,27:37:99:908,0,283	0/1:11,17:28:99:556,0,320	0/1:19,18:37:99:630,0,724	0/1:19,30:49:99:1033,0,629	0/1:17,25:42:99:927,0,557	0/1:14,30:44:99:1115,0,413	0/1:14,19:33:99:622,0,467	0/1:13,19:32:99:724,0,476	0/1:11,24:35:99:943,0,345
scaffold_572	17555	.	G	C	6592.01	PASS	AC=10;AF=0.500;AN=20;BaseQRankSum=-9.040e-01;DP=347;ExcessHet=25.5733;FS=1.769;InbreedingCoeff=-1.0000;MLEAC=10;MLEAF=0.500;MQ=53.48;MQRankSum=-4.100e-02;QD=19.00;ReadPosRankSum=-5.080e-01;SOR=0.718	GT:AD:DP:GQ:PL	0/1:22,27:49:99:833,0,763	0/1:13,23:36:99:812,0,476	0/1:8,18:26:99:646,0,279	0/1:20,15:35:99:506,0,731	0/1:17,23:40:99:761,0,601	0/1:18,18:36:99:596,0,603	0/1:18,21:39:99:691,0,665	0/1:15,19:34:99:653,0,491	0/1:12,19:31:99:596,0,372	0/1:6,15:21:99:498,0,188
scaffold_572	18486	.	T	A	6708.01	PASS	AC=10;AF=0.500;AN=20;BaseQRankSum=-7.800e-01;DP=334;ExcessHet=25.5733;FS=5.063;InbreedingCoeff=-1.0000;MLEAC=10;MLEAF=0.500;MQ=54.50;MQRankSum=-1.045e+00;QD=20.20;ReadPosRankSum=0.183;SOR=0.485	GT:AD:DP:GQ:PL	0/1:9,34:43:99:1071,0,269	0/1:24,30:54:99:999,0,786	0/1:8,20:28:99:674,0,270	0/1:8,18:26:99:623,0,260	0/1:18,15:33:99:418,0,627	0/1:11,18:29:99:564,0,396	0/1:19,12:31:99:389,0,695	0/1:12,21:33:99:681,0,426	0/1:5,20:25:99:767,0,150	0/1:16,14:30:99:522,0,562
scaffold_572	19529	.	T	C	8992.01	PASS	AC=10;AF=0.500;AN=20;BaseQRankSum=0.695;DP=407;ExcessHet=25.5733;FS=3.289;InbreedingCoeff=-1.0000;MLEAC=10;MLEAF=0.500;MQ=58.02;MQRankSum=-3.750e-01;QD=22.20;ReadPosRankSum=0.773;SOR=0.492	GT:AD:DP:GQ:PL	0/1:18,23:41:99:867,0,683	0/1:17,26:43:99:936,0,555	0/1:16,30:46:99:1117,0,514	0/1:18,23:41:99:720,0,621	0/1:12,25:37:99:1003,0,385	0/1:12,20:32:99:702,0,339	0/1:22,33:55:99:1242,0,801	0/1:21,24:45:99:875,0,693	0/1:14,18:32:99:704,0,428	0/1:11,22:33:99:826,0,316
scaffold_572	19565	.	T	C	8710.01	PASS	AC=10;AF=0.500;AN=20;BaseQRankSum=-7.580e-01;DP=409;ExcessHet=25.5733;FS=1.789;InbreedingCoeff=-1.0000;MLEAC=10;MLEAF=0.500;MQ=59.07;MQRankSum=-1.161e+00;QD=21.40;ReadPosRankSum=0.410;SOR=0.561	GT:AD:DP:GQ:PL	0/1:20,22:42:99:776,0,756	0/1:19,25:44:99:830,0,621	0/1:16,29:45:99:1054,0,491	0/1:17,25:42:99:843,0,565	0/1:13,19:32:99:738,0,453	0/1:9,20:29:99:703,0,318	0/1:26,33:59:99:1185,0,844	0/1:17,26:43:99:966,0,609	0/1:15,17:32:99:626,0,494	0/1:11,28:39:99:989,0,356
scaffold_572	19842	.	A	C	7103.01	PASS	AC=10;AF=0.500;AN=20;BaseQRankSum=0.743;DP=355;ExcessHet=25.5733;FS=1.268;InbreedingCoeff=-1.0000;MLEAC=10;MLEAF=0.500;MQ=53.25;MQRankSum=1.56;QD=20.01;ReadPosRankSum=0.642;SOR=0.607	GT:AD:DP:GQ:PL	0/1:14,31:45:99:1227,0,431	0/1:19,24:43:99:850,0,666	0/1:9,18:27:99:625,0,308	0/1:14,17:31:99:595,0,497	0/1:18,18:36:99:612,0,643	0/1:10,14:24:99:419,0,316	0/1:14,24:38:99:886,0,399	0/1:17,15:32:99:523,0,586	0/1:22,10:32:99:302,0,719	0/1:17,30:47:99:1064,0,482
scaffold_572	33641	.	C	T	5757.01	PASS	AC=10;AF=0.500;AN=20;BaseQRankSum=-5.000e-02;DP=315;ExcessHet=25.5733;FS=10.532;InbreedingCoeff=-1.0000;MLEAC=10;MLEAF=0.500;MQ=41.14;MQRankSum=0.756;QD=18.33;ReadPosRankSum=0.132;SOR=0.780	GT:AD:DP:GQ:PL	0/1:20,32:52:99:1044,0,566	0/1:9,14:23:99:481,0,296	0/1:23,12:35:99:352,0,830	0/1:20,11:31:99:370,0,611	0/1:11,21:32:99:734,0,384	0/1:7,14:21:99:397,0,239	0/1:20,19:39:99:638,0,667	0/1:10,16:26:99:507,0,304	0/1:8,21:29:99:698,0,266	0/1:12,14:26:99:536,0,346
scaffold_572	35983	.	G	A	7503.01	PASS	AC=10;AF=0.500;AN=20;BaseQRankSum=-4.830e-01;DP=377;ExcessHet=25.5733;FS=1.692;InbreedingCoeff=-1.0000;MLEAC=10;MLEAF=0.500;MQ=59.18;MQRankSum=-6.290e-01;QD=20.06;ReadPosRankSum=0.250;SOR=0.610	GT:AD:DP:GQ:PL	0/1:30,26:56:99:908,0,1079	0/1:12,12:24:99:419,0,456	0/1:14,26:40:99:1031,0,467	0/1:13,23:36:99:828,0,418	0/1:13,25:38:99:837,0,449	0/1:18,16:34:99:554,0,696	0/1:21,28:49:99:913,0,679	0/1:14,23:37:99:833,0,498	0/1:17,17:34:99:579,0,616	0/1:8,18:26:99:601,0,251
scaffold_572	36001	.	G	A	7472.01	PASS	AC=10;AF=0.500;AN=20;BaseQRankSum=0.136;DP=386;ExcessHet=25.5733;FS=2.177;InbreedingCoeff=-1.0000;MLEAC=10;MLEAF=0.500;MQ=59.04;MQRankSum=-7.230e-01;QD=19.61;ReadPosRankSum=0.106;SOR=0.583	GT:AD:DP:GQ:PL	0/1:31,29:60:99:1004,0,984	0/1:12,13:25:99:461,0,440	0/1:14,24:38:99:899,0,448	0/1:15,25:40:99:860,0,485	0/1:16,25:41:99:829,0,569	0/1:19,16:35:99:552,0,700	0/1:23,25:48:99:835,0,691	0/1:12,25:37:99:946,0,359	0/1:17,16:33:99:492,0,574	0/1:8,16:24:99:594,0,272
scaffold_572	42522	.	T	C	8520.01	PASS	AC=10;AF=0.500;AN=20;BaseQRankSum=0.663;DP=285;ExcessHet=25.5733;FS=4.819;InbreedingCoeff=-1.0000;MLEAC=10;MLEAF=0.500;MQ=40.92;MQRankSum=-1.361e+00;QD=30.21;ReadPosRankSum=-1.530e-01;SOR=1.042	GT:AD:DP:GQ:PL	0/1:12,34:46:99:1382,0,402	0/1:5,18:23:99:729,0,147	0/1:5,20:25:99:824,0,143	0/1:8,26:34:99:1040,0,213	0/1:10,21:31:99:798,0,357	0/1:3,17:20:75:705,0,75	0/1:3,18:21:64:720,0,64	0/1:9,19:28:99:768,0,321	0/1:7,19:26:99:738,0,200	0/1:8,20:28:99:816,0,191
scaffold_572	50108	.	G	T	7016.01	PASS	AC=10;AF=0.500;AN=20;BaseQRankSum=0.341;DP=353;ExcessHet=25.5733;FS=0.395;InbreedingCoeff=-1.0000;MLEAC=10;MLEAF=0.500;MQ=59.51;MQRankSum=1.47;QD=20.16;ReadPosRankSum=-4.010e-01;SOR=0.685	GT:AD:DP:GQ:PL	0/1:22,21:43:99:718,0,764	0/1:13,23:36:99:793,0,307	0/1:11,18:29:99:609,0,370	0/1:12,19:31:99:610,0,412	0/1:10,17:27:99:628,0,321	0/1:15,21:36:99:640,0,443	0/1:21,21:42:99:725,0,706	0/1:14,16:30:99:577,0,440	0/1:9,32:41:99:1102,0,264	0/1:13,20:33:99:614,0,300
scaffold_572	53882	.	A	G	7529.01	PASS	AC=10;AF=0.500;AN=20;BaseQRankSum=-6.000e-02;DP=350;ExcessHet=25.5733;FS=7.162;InbreedingCoeff=-1.0000;MLEAC=10;MLEAF=0.500;MQ=47.48;MQRankSum=2.62;QD=21.57;ReadPosRankSum=0.420;SOR=0.810	GT:AD:DP:GQ:PL	0/1:15,36:51:99:1420,0,493	0/1:16,17:33:99:575,0,516	0/1:13,19:32:99:722,0,475	0/1:13,22:35:99:856,0,459	0/1:14,12:26:99:433,0,502	0/1:7,17:24:99:679,0,242	0/1:17,17:34:99:614,0,599	0/1:20,20:40:99:705,0,707	0/1:18,21:39:99:685,0,634	0/1:11,24:35:99:840,0,331
scaffold_573	22963	.	A	T	5040.01	PASS	AC=10;AF=0.500;AN=20;BaseQRankSum=0.474;DP=267;ExcessHet=25.5733;FS=1.475;InbreedingCoeff=-1.0000;MLEAC=10;MLEAF=0.500;MQ=55.50;MQRankSum=0.221;QD=18.88;ReadPosRankSum=0.00;SOR=0.595	GT:AD:DP:GQ:PGT:PID:PL:PS	0/1:19,26:45:99:.:.:907,0,536:.	0/1:14,13:27:99:.:.:454,0,468:.	0/1:9,14:23:99:.:.:494,0,326:.	0/1:10,15:25:99:.:.:531,0,340:.	0/1:10,13:23:99:.:.:464,0,316:.	0/1:11,15:26:99:.:.:515,0,367:.	0/1:14,12:26:99:.:.:423,0,519:.	0|1:9,13:22:99:0|1:22963_A_T:471,0,268:22963	0/1:10,15:25:99:.:.:552,0,369:.	0/1:18,7:25:99:.:.:229,0,624:.
scaffold_575	15900	.	G	A	5949.01	PASS	AC=10;AF=0.500;AN=20;BaseQRankSum=2.63;DP=315;ExcessHet=25.5733;FS=3.324;InbreedingCoeff=-1.0000;MLEAC=10;MLEAF=0.500;MQ=53.87;MQRankSum=4.03;QD=19.70;ReadPosRankSum=0.00;SOR=0.646	GT:AD:DP:GQ:PGT:PID:PL:PS	0/1:13,30:43:99:.:.:962,0,416:.	0|1:12,20:32:99:0|1:15900_G_A:577,0,296:15900	0/1:12,19:31:99:.:.:639,0,175:.	0|1:11,17:28:99:0|1:15900_G_A:551,0,244:15900	0/1:7,22:29:72:.:.:713,0,72:.	0/1:7,21:28:99:.:.:552,0,130:.	0|1:11,28:39:99:0|1:15900_G_A:727,0,194:15900	0/1:7,17:26:99:.:.:465,0,129:.	0|1:9,13:22:99:0|1:15900_G_A:346,0,191:15900	0/1:12,14:26:99:.:.:417,0,195:.
scaffold_576	11849	.	C	T	14657	PASS	AC=10;AF=0.500;AN=20;BaseQRankSum=0.908;DP=491;ExcessHet=25.5733;FS=0.687;InbreedingCoeff=-1.0000;MLEAC=10;MLEAF=0.500;MQ=46.03;MQRankSum=0.402;QD=30.47;ReadPosRankSum=0.354;SOR=0.569	GT:AD:DP:GQ:PL	0/1:10,49:59:99:1925,0,237	0/1:8,47:55:99:1927,0,146	0/1:6,32:38:99:1269,0,195	0/1:6,45:51:62:1678,0,62	0/1:6,36:42:99:1467,0,109	0/1:6,29:35:99:1070,0,152	0/1:15,38:53:99:1282,0,389	0/1:19,43:62:99:1478,0,531	0/1:7,29:36:99:1110,0,187	0/1:10,40:50:99:1451,0,208
scaffold_576	21837	.	G	T	7739.01	PASS	AC=10;AF=0.500;AN=20;BaseQRankSum=-3.950e-01;DP=465;ExcessHet=25.5733;FS=1.094;InbreedingCoeff=-1.0000;MLEAC=10;MLEAF=0.500;MQ=56.34;MQRankSum=0.181;QD=17.71;ReadPosRankSum=0.00;SOR=0.789	GT:AD:DP:GQ:PGT:PID:PL:PS	0/1:23,38:61:99:.:.:1347,0,756:.	0/1:31,29:60:99:.:.:1023,0,1077:.	0|1:14,11:25:99:0|1:21837_G_T:410,0,493:21837	0/1:15,21:36:99:.:.:786,0,552:.	0/1:21,27:48:99:.:.:909,0,706:.	0/1:20,17:37:99:.:.:518,0,704:.	0/1:29,24:53:99:.:.:807,0,1035:.	0/1:16,18:34:99:.:.:539,0,577:.	0/1:19,14:33:99:.:.:431,0,733:.	0/1:23,27:50:99:.:.:969,0,775:.
scaffold_576	33638	.	A	T	5259.01	PASS	AC=10;AF=0.500;AN=20;BaseQRankSum=-2.990e-01;DP=284;ExcessHet=25.5733;FS=2.604;InbreedingCoeff=-1.0000;MLEAC=10;MLEAF=0.500;MQ=60.00;MQRankSum=0.00;QD=18.78;ReadPosRankSum=0.172;SOR=0.559	GT:AD:DP:GQ:PL	0/1:13,22:35:99:854,0,466	0/1:15,18:33:99:595,0,509	0/1:11,19:30:99:704,0,365	0/1:18,13:31:99:370,0,705	0/1:12,14:26:99:514,0,421	0/1:15,6:21:99:158,0,521	0/1:15,20:35:99:718,0,542	0/1:12,9:21:99:319,0,452	0/1:11,16:27:99:625,0,340	0/1:10,11:21:99:402,0,365
scaffold_577	7402	.	C	T	7841.01	PASS	AC=10;AF=0.500;AN=20;BaseQRankSum=-2.890e-01;DP=349;ExcessHet=25.5733;FS=5.189;InbreedingCoeff=-1.0000;MLEAC=10;MLEAF=0.500;MQ=55.76;MQRankSum=-4.160e-01;QD=22.47;ReadPosRankSum=0.126;SOR=0.481	GT:AD:DP:GQ:PL	0/1:12,25:37:99:856,0,340	0/1:17,15:32:99:539,0,573	0/1:9,14:23:99:528,0,325	0/1:9,19:28:99:682,0,302	0/1:14,30:44:99:962,0,441	0/1:6,22:28:99:796,0,178	0/1:17,42:59:99:1437,0,466	0/1:13,24:37:99:903,0,441	0/1:18,16:34:99:553,0,611	0/1:10,17:27:99:585,0,347
scaffold_577	11486	.	C	G	6790.01	PASS	AC=10;AF=0.500;AN=20;BaseQRankSum=-5.330e-01;DP=336;ExcessHet=25.5733;FS=1.333;InbreedingCoeff=-1.0000;MLEAC=10;MLEAF=0.500;MQ=59.84;MQRankSum=0.00;QD=20.33;ReadPosRankSum=0.213;SOR=0.774	GT:AD:DP:GQ:PL	0/1:18,29:47:99:1072,0,582	0/1:13,21:34:99:730,0,434	0/1:13,16:29:99:456,0,414	0/1:12,14:26:99:438,0,375	0/1:7,22:29:99:760,0,214	0/1:7,20:27:99:635,0,210	0/1:16,22:38:99:703,0,581	0/1:17,22:39:99:749,0,504	0/1:13,22:35:99:733,0,425	0/1:15,15:30:99:514,0,475
scaffold_577	16001	.	T	G	8045.01	PASS	AC=10;AF=0.500;AN=20;BaseQRankSum=0.513;DP=354;ExcessHet=25.5733;FS=7.233;InbreedingCoeff=-1.0000;MLEAC=10;MLEAF=0.500;MQ=60.00;MQRankSum=0.00;QD=22.92;ReadPosRankSum=0.014;SOR=0.548	GT:AD:DP:GQ:PL	0/1:27,29:56:99:1108,0,813	0/1:22,20:42:99:718,0,751	0/1:8,20:28:99:778,0,179	0/1:11,15:26:99:581,0,407	0/1:12,30:42:99:1134,0,353	0/1:7,20:27:99:756,0,231	0/1:14,16:30:99:609,0,452	0/1:13,20:33:99:718,0,458	0/1:12,29:41:99:1088,0,373	0/1:11,15:26:99:555,0,410
scaffold_577	17050	.	G	A	6644.01	PASS	AC=10;AF=0.500;AN=20;BaseQRankSum=0.00;DP=331;ExcessHet=25.5733;FS=0.845;InbreedingCoeff=-1.0000;MLEAC=10;MLEAF=0.500;MQ=60.00;MQRankSum=0.00;QD=20.26;ReadPosRankSum=0.692;SOR=0.640	GT:AD:DP:GQ:PGT:PID:PL:PS	0|1:12,21:33:99:1|0:17030_A_T:728,0,426:17030	0|1:12,28:40:99:1|0:17030_A_T:957,0,442:17030	0|1:6,14:20:99:1|0:17030_A_T:542,0,210:17030	0|1:7,20:27:99:1|0:17030_A_T:656,0,235:17030	0|1:17,22:39:99:1|0:17030_A_T:812,0,613:17030	0|1:15,8:23:99:1|0:17030_A_T:266,0,557:17030	0|1:15,20:35:99:1|0:17030_A_T:646,0,556:17030	0|1:14,17:31:99:1|0:17030_A_T:566,0,537:17030	0|1:14,17:31:99:1|0:17030_A_T:650,0,537:17030	0|1:26,23:49:99:1|0:17030_A_T:821,0,1002:17030
scaffold_579	4365	.	A	G	4872.01	PASS	AC=10;AF=0.500;AN=20;BaseQRankSum=0.514;DP=339;ExcessHet=25.5733;FS=0.903;InbreedingCoeff=-1.0000;MLEAC=10;MLEAF=0.500;MQ=51.84;MQRankSum=1.15;QD=16.86;ReadPosRankSum=0.217;SOR=0.775	GT:AD:DP:GQ:PL	0/1:17,23:40:99:802,0,494	0/1:11,15:26:99:550,0,358	0/1:17,5:22:99:159,0,576	0/1:19,16:35:99:568,0,556	0/1:14,8:22:99:255,0,505	0/1:19,17:36:99:515,0,558	0/1:17,13:30:99:468,0,559	0/1:13,8:21:99:285,0,493	0/1:14,14:28:99:484,0,490	0/1:6,23:29:99:786,0,166
scaffold_579	23013	.	C	T	508.39	PASS	AC=1;AF=0.050;AN=20;BaseQRankSum=-1.932e+00;DP=274;ExcessHet=3.0103;FS=1.574;InbreedingCoeff=-0.0526;MLEAC=1;MLEAF=0.050;MQ=60.00;MQRankSum=0.00;QD=18.83;ReadPosRankSum=-3.660e-01;SOR=0.330	GT:AD:DP:GQ:PL	0/0:25,0:25:72:0,72,1080	0/0:39,0:39:99:0,104,1488	0/0:21,0:21:60:0,60,845	0/1:12,15:27:99:520,0,456	0/0:29,0:29:81:0,81,1215	0/0:28,0:28:81:0,81,1215	0/0:28,0:28:81:0,81,1150	0/0:21,0:21:60:0,60,900	0/0:32,0:32:90:0,90,1350	0/0:24,0:24:72:0,72,926
scaffold_579	24637	.	C	T	4949.01	PASS	AC=10;AF=0.500;AN=20;BaseQRankSum=0.422;DP=263;ExcessHet=25.5733;FS=3.399;InbreedingCoeff=-1.0000;MLEAC=10;MLEAF=0.500;MQ=57.13;MQRankSum=-6.230e-01;QD=18.89;ReadPosRankSum=-9.300e-02;SOR=0.847	GT:AD:DP:GQ:PL	0/1:15,11:26:99:374,0,543	0/1:14,17:31:99:573,0,409	0/1:7,17:24:99:565,0,240	0/1:16,11:27:99:319,0,617	0/1:7,17:24:99:556,0,237	0/1:10,13:23:99:491,0,352	0/1:18,10:28:99:323,0,636	0/1:6,14:20:99:514,0,153	0/1:18,15:33:99:559,0,629	0/1:9,17:26:99:675,0,283
scaffold_580	46947	.	G	A	29280	PASS	AC=10;AF=0.500;AN=20;BaseQRankSum=0.151;DP=1246;ExcessHet=25.5733;FS=2.037;InbreedingCoeff=-1.0000;MLEAC=10;MLEAF=0.500;MQ=53.48;MQRankSum=-8.000e-01;QD=29.97;ReadPosRankSum=0.366;SOR=0.496	GT:AD:DP:GQ:PGT:PID:PL:PS	0|1:37,100:137:99:0|1:46947_G_A:4040,0,1250:46947	0|1:28,87:115:99:0|1:46947_G_A:3552,0,953:46947	0/1:18,42:60:99:.:.:1698,0,626:.	0|1:13,78:91:99:0|1:46947_G_A:3185,0,311:46947	0|1:36,54:90:99:0|1:46947_G_A:2110,0,1282:46947	0|1:20,58:78:99:0|1:46947_G_A:2317,0,645:46947	0|1:16,64:80:99:0|1:46947_G_A:2648,0,473:46947	0|1:37,88:125:99:0|1:46947_G_A:3546,0,1289:46947	0|1:26,82:108:99:0|1:46947_G_A:3362,0,884:46947	0|1:21,72:93:99:0|1:46947_G_A:2822,0,666:46947
scaffold_583	11975	.	C	T	11541	PASS	AC=10;AF=0.500;AN=20;BaseQRankSum=-3.610e-01;DP=418;ExcessHet=25.5733;FS=2.877;InbreedingCoeff=-1.0000;MLEAC=10;MLEAF=0.500;MQ=50.04;MQRankSum=2.03;QD=27.61;ReadPosRankSum=-1.470e-01;SOR=0.899	GT:AD:DP:GQ:PL	0/1:15,44:59:99:1721,0,447	0/1:10,38:48:99:1417,0,252	0/1:17,20:37:99:730,0,613	0/1:5,32:37:99:1196,0,105	0/1:11,30:41:99:1108,0,314	0/1:9,27:36:99:979,0,283	0/1:8,25:33:99:919,0,259	0/1:15,33:48:99:1254,0,506	0/1:9,38:47:99:1412,0,240	0/1:10,22:32:99:805,0,349
scaffold_583	12537	.	C	T	6914.01	PASS	AC=10;AF=0.500;AN=20;BaseQRankSum=1.19;DP=313;ExcessHet=25.5733;FS=2.535;InbreedingCoeff=-1.0000;MLEAC=10;MLEAF=0.500;MQ=59.76;MQRankSum=0.00;QD=22.38;ReadPosRankSum=0.779;SOR=0.705	GT:AD:DP:GQ:PL	0/1:17,22:39:99:749,0,551	0/1:9,31:40:99:1109,0,201	0/1:10,16:26:99:527,0,287	0/1:6,18:24:99:695,0,179	0/1:14,19:33:99:655,0,402	0/1:18,13:31:99:462,0,476	0/1:11,22:33:99:762,0,240	0/1:11,21:32:99:787,0,327	0/1:10,17:27:99:590,0,279	0/1:8,16:24:99:578,0,158
scaffold_583	14302	.	G	A	6624.01	PASS	AC=10;AF=0.500;AN=20;BaseQRankSum=0.913;DP=385;ExcessHet=25.5733;FS=2.692;InbreedingCoeff=-1.0000;MLEAC=10;MLEAF=0.500;MQ=59.95;MQRankSum=0.00;QD=17.48;ReadPosRankSum=0.166;SOR=0.608	GT:AD:DP:GQ:PL	0/1:12,29:41:99:1097,0,376	0/1:20,20:40:99:722,0,643	0/1:19,13:32:99:466,0,511	0/1:22,20:42:99:662,0,782	0/1:24,19:43:99:602,0,851	0/1:16,16:32:99:608,0,512	0/1:29,19:48:99:638,0,941	0/1:19,25:44:99:870,0,539	0/1:17,16:33:99:504,0,561	0/1:11,13:24:99:455,0,420
scaffold_583	14565	.	C	T	6048.01	PASS	AC=10;AF=0.500;AN=20;BaseQRankSum=-4.860e-01;DP=381;ExcessHet=25.5733;FS=0.370;InbreedingCoeff=-1.0000;MLEAC=10;MLEAF=0.500;MQ=59.41;MQRankSum=-1.327e+00;QD=15.96;ReadPosRankSum=-2.780e-01;SOR=0.665	GT:AD:DP:GQ:PL	0/1:28,21:49:99:674,0,1039	0/1:25,20:45:99:677,0,893	0/1:17,13:30:99:443,0,628	0/1:19,19:38:99:661,0,640	0/1:15,18:33:99:668,0,554	0/1:18,14:32:99:443,0,638	0/1:19,21:40:99:698,0,683	0/1:23,19:42:99:601,0,809	0/1:22,14:36:99:497,0,828	0/1:14,20:34:99:686,0,401
scaffold_583	16462	.	T	A	7037.01	PASS	AC=10;AF=0.500;AN=20;BaseQRankSum=0.934;DP=389;ExcessHet=25.5733;FS=0.369;InbreedingCoeff=-1.0000;MLEAC=10;MLEAF=0.500;MQ=59.88;MQRankSum=0.00;QD=18.33;ReadPosRankSum=-5.000e-02;SOR=0.729	GT:AD:DP:GQ:PL	0/1:25,23:48:99:815,0,852	0/1:9,24:33:99:911,0,187	0/1:12,19:31:99:644,0,382	0/1:15,12:27:99:380,0,559	0/1:22,27:49:99:987,0,653	0/1:19,8:27:99:217,0,759	0/1:18,29:47:99:1052,0,544	0/1:15,19:34:99:663,0,465	0/1:19,20:39:99:639,0,717	0/1:27,22:49:99:729,0,827
scaffold_583	16568	.	C	T	6152.01	PASS	AC=10;AF=0.500;AN=20;BaseQRankSum=-3.380e-01;DP=333;ExcessHet=25.5733;FS=0.834;InbreedingCoeff=-1.0000;MLEAC=10;MLEAF=0.500;MQ=59.96;MQRankSum=0.00;QD=18.64;ReadPosRankSum=-1.390e-01;SOR=0.746	GT:AD:DP:GQ:PGT:PID:PL:PS	0|1:21,18:39:99:0|1:16568_C_T:579,0,739:16568	0/1:14,29:43:99:.:.:968,0,438:.	0/1:10,11:21:99:.:.:341,0,363:.	0/1:14,14:28:99:.:.:469,0,498:.	0/1:21,21:42:99:.:.:764,0,726:.	0/1:8,18:26:99:.:.:559,0,279:.	0/1:17,18:35:99:.:.:563,0,613:.	0/1:15,19:34:99:.:.:603,0,497:.	0/1:10,18:28:99:.:.:662,0,291:.	0/1:17,17:34:99:.:.:644,0,561:.
scaffold_583	26242	.	T	G	6790.01	PASS	AC=10;AF=0.500;AN=20;BaseQRankSum=0.327;DP=366;ExcessHet=25.5733;FS=2.221;InbreedingCoeff=-1.0000;MLEAC=10;MLEAF=0.500;MQ=59.73;MQRankSum=-7.970e-01;QD=18.65;ReadPosRankSum=1.05;SOR=0.818	GT:AD:DP:GQ:PL	0/1:23,23:46:99:816,0,840	0/1:25,16:41:99:577,0,896	0/1:9,14:23:99:451,0,313	0/1:8,23:31:99:846,0,207	0/1:20,22:42:99:765,0,611	0/1:13,20:33:99:709,0,441	0/1:20,18:38:99:572,0,620	0/1:15,24:39:99:757,0,552	0/1:22,16:38:99:563,0,807	0/1:14,19:33:99:734,0,503
scaffold_583	26420	.	T	G	6517.01	PASS	AC=10;AF=0.500;AN=20;BaseQRankSum=-1.210e-01;DP=356;ExcessHet=25.5733;FS=1.253;InbreedingCoeff=-1.0000;MLEAC=10;MLEAF=0.500;MQ=59.62;MQRankSum=-7.540e-01;QD=18.41;ReadPosRankSum=0.299;SOR=0.777	GT:AD:DP:GQ:PL	0/1:26,20:46:99:627,0,989	0/1:22,15:37:99:479,0,823	0/1:13,12:25:99:376,0,466	0/1:18,22:40:99:803,0,657	0/1:20,28:48:99:1014,0,632	0/1:13,12:25:99:376,0,463	0/1:21,27:48:99:898,0,767	0/1:7,22:29:99:843,0,177	0/1:16,19:35:99:654,0,570	0/1:8,13:21:99:447,0,274
scaffold_583	27035	.	G	A	5287.01	PASS	AC=10;AF=0.500;AN=20;BaseQRankSum=0.707;DP=321;ExcessHet=25.5733;FS=11.451;InbreedingCoeff=-1.0000;MLEAC=10;MLEAF=0.500;MQ=59.95;MQRankSum=0.00;QD=16.84;ReadPosRankSum=0.166;SOR=0.918	GT:AD:DP:GQ:PL	0/1:22,19:41:99:652,0,807	0/1:16,15:31:99:567,0,558	0/1:16,8:24:99:285,0,627	0/1:8,15:23:99:496,0,285	0/1:21,16:37:99:507,0,764	0/1:11,16:27:99:616,0,357	0/1:23,18:41:99:671,0,778	0/1:18,18:36:99:651,0,597	0/1:10,15:25:99:488,0,327	0/1:18,11:29:99:354,0,645
scaffold_583	27372	.	G	A	4699.01	PASS	AC=10;AF=0.500;AN=20;BaseQRankSum=-7.960e-01;DP=312;ExcessHet=25.5733;FS=1.347;InbreedingCoeff=-1.0000;MLEAC=10;MLEAF=0.500;MQ=58.49;MQRankSum=1.55;QD=15.77;ReadPosRankSum=-8.000e-02;SOR=0.616	GT:AD:DP:GQ:PGT:PID:PL:PS	0/1:18,21:49:99:.:.:640,0,1099:.	0|1:13,14:27:99:0|1:27372_G_A:458,0,501:27372	0|1:9,11:20:99:0|1:27372_G_A:406,0,306:27372	0|1:13,11:24:99:0|1:27372_G_A:361,0,510:27372	0|1:22,17:39:99:0|1:27372_G_A:455,0,836:27372	0/1:22,7:29:99:.:.:176,0,838:.	0|1:12,19:31:99:0|1:27372_G_A:737,0,447:27372	0|1:15,21:36:99:0|1:27372_G_A:705,0,517:27372	0|1:19,13:32:99:0|1:27372_G_A:342,0,760:27372	0|1:9,12:21:99:0|1:27372_G_A:419,0,304:27372
scaffold_583	27445	.	C	T	6341.04	PASS	AC=10;AF=0.500;AN=20;BaseQRankSum=-9.550e-01;DP=366;ExcessHet=25.5733;FS=2.224;InbreedingCoeff=-1.0000;MLEAC=10;MLEAF=0.500;MQ=58.10;MQRankSum=-1.469e+00;QD=17.96;ReadPosRankSum=-1.260e-01;SOR=0.806	GT:AD:DP:GQ:PGT:PID:PL:PS	0/1:25,11:46:99:.:.:787,0,906:.	0|1:15,18:33:99:1|0:27372_G_A:711,0,576:27372	0|1:11,12:23:99:1|0:27372_G_A:513,0,423:27372	0|1:17,16:33:99:1|0:27372_G_A:611,0,666:27372	0|1:24,25:49:99:1|0:27372_G_A:974,0,974:27372	0|1:11,22:33:99:0|1:27445_C_T:891,0,396:27445	0|1:28,12:40:99:1|0:27372_G_A:420,0,1140:27372	0|1:19,13:32:99:1|0:27372_G_A:486,0,801:27372	0|1:23,21:44:99:1|0:27372_G_A:809,0,903:27372	0|1:18,12:30:99:1|0:27372_G_A:444,0,720:27372
scaffold_583	27446	.	A	G	6422.04	PASS	AC=10;AF=0.500;AN=20;BaseQRankSum=-7.170e-01;DP=365;ExcessHet=25.5733;FS=2.220;InbreedingCoeff=-1.0000;MLEAC=10;MLEAF=0.500;MQ=58.09;MQRankSum=-1.469e+00;QD=18.24;ReadPosRankSum=0.165;SOR=0.793	GT:AD:DP:GQ:PGT:PID:PL:PS	0/1:25,11:46:99:.:.:787,0,906:.	0|1:15,18:33:99:1|0:27372_G_A:711,0,576:27372	0|1:11,13:24:99:1|0:27372_G_A:513,0,423:27372	0|1:17,15:32:99:1|0:27372_G_A:611,0,666:27372	0|1:25,25:50:99:1|0:27372_G_A:974,0,974:27372	0|1:11,22:33:99:0|1:27445_C_T:888,0,438:27445	0|1:28,12:40:99:1|0:27372_G_A:420,0,1140:27372	0|1:19,13:32:99:1|0:27372_G_A:486,0,801:27372	0|1:23,21:44:99:1|0:27372_G_A:893,0,897:27372	0|1:17,11:28:99:1|0:27372_G_A:444,0,720:27372
scaffold_583	28096	.	A	G	6729.01	PASS	AC=10;AF=0.500;AN=20;BaseQRankSum=0.690;DP=375;ExcessHet=25.5733;FS=0.000;InbreedingCoeff=-1.0000;MLEAC=10;MLEAF=0.500;MQ=58.09;MQRankSum=-4.080e-01;QD=18.04;ReadPosRankSum=-2.740e-01;SOR=0.699	GT:AD:DP:GQ:PL	0/1:19,29:48:99:1106,0,671	0/1:22,14:36:99:510,0,808	0/1:11,13:24:99:497,0,403	0/1:21,21:42:99:680,0,601	0/1:16,22:38:99:747,0,551	0/1:14,19:33:99:715,0,464	0/1:18,25:43:99:906,0,634	0/1:28,17:45:99:529,0,900	0/1:18,24:42:99:802,0,602	0/1:15,7:22:99:237,0,589
scaffold_583	28343	.	G	A	6037.01	PASS	AC=10;AF=0.500;AN=20;BaseQRankSum=0.869;DP=346;ExcessHet=25.5733;FS=1.272;InbreedingCoeff=-1.0000;MLEAC=10;MLEAF=0.500;MQ=59.90;MQRankSum=0.00;QD=17.60;ReadPosRankSum=0.305;SOR=0.616	GT:AD:DP:GQ:PL	0/1:31,29:60:99:914,0,952	0/1:21,18:39:99:635,0,600	0/1:9,14:23:99:544,0,245	0/1:10,10:20:99:378,0,367	0/1:18,18:36:99:673,0,613	0/1:13,14:27:99:504,0,402	0/1:21,23:44:99:820,0,674	0/1:21,15:36:99:503,0,775	0/1:14,19:33:99:658,0,469	0/1:14,11:25:99:408,0,468
scaffold_583	28369	.	C	G	6289.01	PASS	AC=10;AF=0.500;AN=20;BaseQRankSum=0.134;DP=344;ExcessHet=25.5733;FS=0.000;InbreedingCoeff=-1.0000;MLEAC=10;MLEAF=0.500;MQ=59.82;MQRankSum=-6.350e-01;QD=18.44;ReadPosRankSum=0.253;SOR=0.715	GT:AD:DP:GQ:PL	0/1:28,27:55:99:905,0,893	0/1:19,17:36:99:501,0,660	0/1:8,15:23:99:597,0,256	0/1:12,12:24:99:457,0,418	0/1:18,18:36:99:676,0,618	0/1:14,13:27:99:438,0,464	0/1:18,23:41:99:833,0,582	0/1:18,16:34:99:511,0,627	0/1:12,25:37:99:939,0,414	0/1:15,13:28:99:432,0,531
scaffold_583	28521	.	C	T	6373.01	PASS	AC=10;AF=0.500;AN=20;BaseQRankSum=-7.170e-01;DP=342;ExcessHet=25.5733;FS=1.776;InbreedingCoeff=-1.0000;MLEAC=10;MLEAF=0.500;MQ=59.05;MQRankSum=-6.300e-02;QD=18.63;ReadPosRankSum=0.351;SOR=0.592	GT:AD:DP:GQ:PL	0/1:25,24:49:99:827,0,968	0/1:18,17:35:99:557,0,681	0/1:8,19:27:99:714,0,232	0/1:9,18:27:99:664,0,283	0/1:21,14:35:99:472,0,733	0/1:11,16:27:99:478,0,390	0/1:17,22:39:99:771,0,598	0/1:15,17:32:99:607,0,532	0/1:17,25:42:99:829,0,635	0/1:16,13:29:99:454,0,501
scaffold_583	28945	.	G	A	5708.01	PASS	AC=10;AF=0.500;AN=20;BaseQRankSum=-3.050e-01;DP=348;ExcessHet=25.5733;FS=1.763;InbreedingCoeff=-1.0000;MLEAC=10;MLEAF=0.500;MQ=60.00;MQRankSum=0.00;QD=16.54;ReadPosRankSum=0.298;SOR=0.808	GT:AD:DP:GQ:PL	0/1:21,30:51:99:1063,0,766	0/1:17,14:31:99:421,0,599	0/1:15,15:30:99:522,0,564	0/1:19,11:30:99:360,0,676	0/1:11,19:30:99:715,0,385	0/1:15,17:32:99:510,0,529	0/1:18,20:38:99:682,0,607	0/1:21,13:34:99:479,0,782	0/1:21,12:33:99:366,0,730	0/1:19,17:36:99:590,0,621
scaffold_583	29029	.	T	C	5966.04	PASS	AC=10;AF=0.500;AN=20;BaseQRankSum=0.741;DP=351;ExcessHet=25.5733;FS=5.537;InbreedingCoeff=-1.0000;MLEAC=10;MLEAF=0.500;MQ=60.00;MQRankSum=0.00;QD=17.19;ReadPosRankSum=0.485;SOR=0.471	GT:AD:DP:GQ:PL	0/1:27,19:46:99:619,0,848	0/1:16,21:37:99:744,0,601	0/1:18,13:31:99:456,0,694	0/1:16,17:33:99:565,0,451	0/1:25,11:36:99:381,0,888	0/1:18,15:33:99:556,0,644	0/1:20,19:39:99:726,0,682	0/1:15,20:35:99:700,0,515	0/1:9,21:30:99:764,0,225	0/1:14,13:27:99:455,0,528
scaffold_583	29093	.	G	T	5284.01	PASS	AC=10;AF=0.500;AN=20;BaseQRankSum=0.267;DP=351;ExcessHet=25.5733;FS=1.269;InbreedingCoeff=-1.0000;MLEAC=10;MLEAF=0.500;MQ=59.95;MQRankSum=0.00;QD=15.14;ReadPosRankSum=0.092;SOR=0.614	GT:AD:DP:GQ:PL	0/1:24,17:41:99:491,0,857	0/1:18,23:41:99:853,0,608	0/1:17,13:30:99:444,0,620	0/1:17,16:33:99:560,0,594	0/1:32,11:43:99:323,0,1146	0/1:15,13:28:99:457,0,559	0/1:19,21:40:99:727,0,641	0/1:20,16:36:99:525,0,717	0/1:18,16:34:99:610,0,611	0/1:13,10:23:99:294,0,427
scaffold_583	29242	.	G	A	5675.01	PASS	AC=10;AF=0.500;AN=20;BaseQRankSum=0.258;DP=344;ExcessHet=25.5733;FS=4.787;InbreedingCoeff=-1.0000;MLEAC=10;MLEAF=0.500;MQ=59.97;MQRankSum=0.00;QD=16.59;ReadPosRankSum=-5.280e-01;SOR=0.771	GT:AD:DP:GQ:PL	0/1:22,12:34:99:420,0,740	0/1:21,19:40:99:613,0,775	0/1:17,15:32:99:490,0,625	0/1:20,20:40:99:729,0,631	0/1:20,12:32:99:432,0,773	0/1:12,14:26:99:514,0,450	0/1:13,29:42:99:1056,0,415	0/1:16,16:32:99:572,0,503	0/1:15,19:34:99:667,0,560	0/1:23,7:30:99:182,0,743
scaffold_583	29292	.	T	A	6147.01	PASS	AC=10;AF=0.500;AN=20;BaseQRankSum=-1.480e-01;DP=357;ExcessHet=25.5733;FS=0.802;InbreedingCoeff=-1.0000;MLEAC=10;MLEAF=0.500;MQ=60.00;MQRankSum=0.00;QD=17.32;ReadPosRankSum=-7.900e-02;SOR=0.633	GT:AD:DP:GQ:PL	0/1:18,18:36:99:672,0,658	0/1:17,18:35:99:618,0,617	0/1:19,15:34:99:431,0,643	0/1:16,20:36:99:733,0,553	0/1:25,17:42:99:551,0,948	0/1:16,19:35:99:655,0,561	0/1:17,20:37:99:714,0,619	0/1:17,24:41:99:802,0,489	0/1:10,22:32:99:749,0,310	0/1:19,8:27:99:222,0,645
scaffold_583	34120	.	T	A	6768.01	PASS	AC=10;AF=0.500;AN=20;BaseQRankSum=0.515;DP=323;ExcessHet=25.5733;FS=4.480;InbreedingCoeff=-1.0000;MLEAC=10;MLEAF=0.500;MQ=59.01;MQRankSum=0.131;QD=21.28;ReadPosRankSum=-1.320e-01;SOR=0.941	GT:AD:DP:GQ:PL	0/1:10,27:37:99:997,0,279	0/1:12,17:29:99:629,0,368	0/1:10,14:24:99:550,0,284	0/1:9,12:21:99:411,0,260	0/1:14,26:40:99:903,0,459	0/1:16,17:33:99:641,0,544	0/1:17,18:35:99:650,0,615	0/1:13,16:29:99:578,0,412	0/1:15,20:35:99:701,0,531	0/1:14,21:35:99:708,0,383
scaffold_583	34255	.	T	A	5340.01	PASS	AC=10;AF=0.500;AN=20;BaseQRankSum=0.877;DP=338;ExcessHet=25.5733;FS=1.289;InbreedingCoeff=-1.0000;MLEAC=10;MLEAF=0.500;MQ=59.62;MQRankSum=-6.740e-01;QD=15.99;ReadPosRankSum=0.666;SOR=0.772	GT:AD:DP:GQ:PL	0/1:23,19:42:99:660,0,639	0/1:17,19:36:99:720,0,559	0/1:12,8:20:99:285,0,424	0/1:14,13:27:99:493,0,404	0/1:26,24:50:99:844,0,786	0/1:11,20:31:99:698,0,356	0/1:14,16:30:99:566,0,492	0/1:19,10:29:99:284,0,612	0/1:20,15:35:99:403,0,610	0/1:22,12:34:99:387,0,722
scaffold_583	34510	.	A	G	5700.01	PASS	AC=10;AF=0.500;AN=20;BaseQRankSum=1.42;DP=348;ExcessHet=25.5733;FS=0.389;InbreedingCoeff=-1.0000;MLEAC=10;MLEAF=0.500;MQ=60.00;MQRankSum=0.00;QD=16.47;ReadPosRankSum=0.055;SOR=0.727	GT:AD:DP:GQ:PGT:PID:PL:PS	0/1:27,16:43:99:.:.:461,0,948:.	0/1:20,22:42:99:.:.:772,0,708:.	0/1:13,21:34:99:.:.:779,0,384:.	0/1:12,15:27:99:.:.:527,0,417:.	0/1:13,15:28:99:.:.:544,0,419:.	0/1:22,15:37:99:.:.:534,0,751:.	0/1:18,15:33:99:.:.:556,0,607:.	0|1:19,14:33:99:0|1:34510_A_G:522,0,732:34510	0/1:25,14:39:99:.:.:448,0,894:.	0/1:12,18:30:99:.:.:557,0,310:.
scaffold_583	34535	.	C	T	5916.01	PASS	AC=10;AF=0.500;AN=20;BaseQRankSum=0.635;DP=344;ExcessHet=25.5733;FS=0.391;InbreedingCoeff=-1.0000;MLEAC=10;MLEAF=0.500;MQ=60.00;MQRankSum=0.00;QD=17.25;ReadPosRankSum=-6.840e-01;SOR=0.733	GT:AD:DP:GQ:PGT:PID:PL:PS	0/1:28,15:43:99:.:.:408,0,1042:.	0/1:20,21:41:99:.:.:749,0,765:.	0/1:14,21:35:99:.:.:776,0,474:.	0/1:13,17:30:99:.:.:580,0,458:.	0/1:12,13:25:99:.:.:493,0,405:.	0/1:19,18:37:99:.:.:680,0,569:.	0/1:18,17:35:99:.:.:634,0,582:.	0|1:16,13:29:99:0|1:34510_A_G:495,0,675:34510	0/1:27,12:39:99:.:.:389,0,919:.	0/1:9,20:29:99:.:.:712,0,265:.
scaffold_583	34627	.	C	T	6687.01	PASS	AC=10;AF=0.500;AN=20;BaseQRankSum=-3.500e-01;DP=321;ExcessHet=25.5733;FS=0.848;InbreedingCoeff=-1.0000;MLEAC=10;MLEAF=0.500;MQ=59.92;MQRankSum=0.00;QD=20.90;ReadPosRankSum=0.208;SOR=0.740	GT:AD:DP:GQ:PGT:PID:PL:PS	0|1:22,16:38:99:0|1:34627_C_T:595,0,876:34627	0|1:15,19:34:99:0|1:34627_C_T:708,0,596:34627	0|1:16,18:34:99:0|1:34627_C_T:708,0,609:34627	0|1:9,11:20:99:0|1:34627_C_T:415,0,379:34627	0|1:15,14:29:99:0|1:34627_C_T:534,0,588:34627	0|1:9,19:28:99:0|1:34627_C_T:762,0,321:34627	0|1:17,15:32:99:0|1:34627_C_T:610,0,648:34627	0|1:13,15:28:99:0|1:34627_C_T:585,0,531:34627	0|1:22,24:46:99:0|1:34627_C_T:966,0,849:34627	0|1:11,20:31:99:0|1:34627_C_T:804,0,425:34627
scaffold_583	34658	.	C	A	5578.01	PASS	AC=10;AF=0.500;AN=20;BaseQRankSum=0.078;DP=324;ExcessHet=25.5733;FS=4.288;InbreedingCoeff=-1.0000;MLEAC=10;MLEAF=0.500;MQ=59.85;MQRankSum=0.00;QD=17.27;ReadPosRankSum=0.401;SOR=0.506	GT:AD:DP:GQ:PL	0/1:21,15:36:99:501,0,837	0/1:19,13:32:99:441,0,759	0/1:14,14:28:99:518,0,537	0/1:12,10:22:99:277,0,474	0/1:23,15:38:99:542,0,921	0/1:12,19:31:99:617,0,447	0/1:16,14:30:99:444,0,610	0/1:13,17:30:99:631,0,495	0/1:22,25:47:99:904,0,844	0/1:10,19:29:99:703,0,395
scaffold_583	35272	.	A	T	6048.01	PASS	AC=10;AF=0.500;AN=20;BaseQRankSum=-6.700e-01;DP=371;ExcessHet=25.5733;FS=0.381;InbreedingCoeff=-1.0000;MLEAC=10;MLEAF=0.500;MQ=59.98;MQRankSum=0.00;QD=16.57;ReadPosRankSum=0.889;SOR=0.651	GT:AD:DP:GQ:PL	0/1:25,23:48:99:741,0,883	0/1:18,16:34:99:510,0,613	0/1:14,20:34:99:738,0,434	0/1:21,21:42:99:696,0,720	0/1:18,8:26:99:255,0,681	0/1:14,22:36:99:837,0,370	0/1:19,22:41:99:714,0,656	0/1:16,21:37:99:655,0,526	0/1:20,22:42:99:578,0,699	0/1:14,11:25:99:324,0,467
scaffold_583	35369	.	G	A	6195.01	PASS	AC=10;AF=0.500;AN=20;BaseQRankSum=-1.040e-01;DP=341;ExcessHet=25.5733;FS=0.820;InbreedingCoeff=-1.0000;MLEAC=10;MLEAF=0.500;MQ=59.96;MQRankSum=0.00;QD=18.27;ReadPosRankSum=-6.200e-02;SOR=0.634	GT:AD:DP:GQ:PL	0/1:25,24:49:99:767,0,825	0/1:22,12:34:99:371,0,802	0/1:11,20:31:99:733,0,382	0/1:18,16:34:99:602,0,634	0/1:20,12:32:99:425,0,745	0/1:13,18:31:99:628,0,474	0/1:14,20:34:99:654,0,452	0/1:16,21:37:99:724,0,564	0/1:16,18:34:99:626,0,595	0/1:6,17:23:99:665,0,188
scaffold_583	35640	.	T	C	5837.01	PASS	AC=10;AF=0.500;AN=20;BaseQRankSum=0.941;DP=359;ExcessHet=25.5733;FS=1.244;InbreedingCoeff=-1.0000;MLEAC=10;MLEAF=0.500;MQ=59.79;MQRankSum=0.00;QD=16.40;ReadPosRankSum=0.255;SOR=0.768	GT:AD:DP:GQ:PL	0/1:22,21:43:99:718,0,654	0/1:18,18:36:99:648,0,543	0/1:21,11:32:99:304,0,605	0/1:7,22:29:99:799,0,219	0/1:28,30:58:99:939,0,878	0/1:22,11:33:99:391,0,662	0/1:21,13:34:99:442,0,678	0/1:14,16:30:99:590,0,420	0/1:14,16:30:99:529,0,490	0/1:16,15:31:99:477,0,504
scaffold_583	35743	.	T	G	6552.01	PASS	AC=10;AF=0.500;AN=20;BaseQRankSum=1.25;DP=373;ExcessHet=25.5733;FS=1.217;InbreedingCoeff=-1.0000;MLEAC=10;MLEAF=0.500;MQ=59.99;MQRankSum=0.00;QD=17.66;ReadPosRankSum=-6.870e-01;SOR=0.623	GT:AD:DP:GQ:PL	0/1:28,18:46:99:580,0,994	0/1:17,19:36:99:744,0,586	0/1:11,21:32:99:811,0,353	0/1:17,12:29:99:405,0,523	0/1:31,17:48:99:610,0,1040	0/1:13,18:31:99:699,0,457	0/1:17,25:42:99:895,0,546	0/1:23,16:39:99:547,0,854	0/1:11,17:28:99:585,0,323	0/1:20,20:40:99:676,0,619
scaffold_583	35947	.	C	G	6169.01	PASS	AC=10;AF=0.500;AN=20;BaseQRankSum=0.095;DP=341;ExcessHet=25.5733;FS=7.192;InbreedingCoeff=-1.0000;MLEAC=10;MLEAF=0.500;MQ=59.88;MQRankSum=0.00;QD=18.25;ReadPosRankSum=-7.440e-01;SOR=0.983	GT:AD:DP:GQ:PL	0/1:20,22:42:99:845,0,616	0/1:17,19:36:99:670,0,612	0/1:15,13:28:99:430,0,470	0/1:8,13:21:99:462,0,285	0/1:20,18:38:99:542,0,685	0/1:10,17:27:99:607,0,274	0/1:19,20:39:99:730,0,581	0/1:20,26:46:99:855,0,715	0/1:19,12:31:99:440,0,732	0/1:14,16:30:99:588,0,528
scaffold_583	36023	.	C	T	6004.01	PASS	AC=10;AF=0.500;AN=20;BaseQRankSum=-7.100e-02;DP=370;ExcessHet=25.5733;FS=2.206;InbreedingCoeff=-1.0000;MLEAC=10;MLEAF=0.500;MQ=59.91;MQRankSum=0.00;QD=16.27;ReadPosRankSum=0.528;SOR=0.830	GT:AD:DP:GQ:PL	0/1:22,23:45:99:863,0,746	0/1:23,27:50:99:991,0,805	0/1:15,14:29:99:459,0,540	0/1:11,11:22:99:374,0,320	0/1:24,14:38:99:476,0,902	0/1:14,15:29:99:520,0,513	0/1:18,25:43:99:869,0,656	0/1:31,20:51:99:626,0,1142	0/1:18,15:33:99:494,0,593	0/1:19,10:29:99:332,0,671
scaffold_583	36092	.	G	A	6874.01	PASS	AC=10;AF=0.500;AN=20;BaseQRankSum=-6.900e-02;DP=415;ExcessHet=25.5733;FS=0.000;InbreedingCoeff=-1.0000;MLEAC=10;MLEAF=0.500;MQ=59.98;MQRankSum=0.00;QD=16.68;ReadPosRankSum=-2.810e-01;SOR=0.680	GT:AD:DP:GQ:PL	0/1:25,27:52:99:978,0,892	0/1:26,30:56:99:1028,0,889	0/1:13,13:26:99:500,0,459	0/1:14,17:31:99:574,0,456	0/1:26,17:43:99:558,0,911	0/1:18,18:36:99:684,0,650	0/1:21,30:51:99:1025,0,662	0/1:35,17:52:99:520,0,1258	0/1:17,18:35:99:638,0,595	0/1:18,12:30:99:369,0,636
scaffold_583	36159	.	T	G	7560.01	PASS	AC=10;AF=0.500;AN=20;BaseQRankSum=0.909;DP=419;ExcessHet=25.5733;FS=1.720;InbreedingCoeff=-1.0000;MLEAC=10;MLEAF=0.500;MQ=59.98;MQRankSum=0.00;QD=18.13;ReadPosRankSum=0.793;SOR=0.633	GT:AD:DP:GQ:PL	0/1:26,24:50:99:904,0,899	0/1:22,32:54:99:1143,0,736	0/1:16,14:30:99:488,0,556	0/1:15,19:34:99:706,0,488	0/1:28,18:46:99:620,0,920	0/1:17,17:34:99:638,0,563	0/1:21,29:50:99:985,0,706	0/1:27,22:49:99:788,0,926	0/1:16,17:33:99:634,0,577	0/1:18,19:37:99:654,0,643
scaffold_583	36237	.	C	T	6929.01	PASS	AC=10;AF=0.500;AN=20;BaseQRankSum=-1.052e+00;DP=389;ExcessHet=25.5733;FS=0.000;InbreedingCoeff=-1.0000;MLEAC=10;MLEAF=0.500;MQ=59.93;MQRankSum=0.00;QD=18.00;ReadPosRankSum=0.029;SOR=0.679	GT:AD:DP:GQ:PL	0/1:23,19:42:99:674,0,865	0/1:14,34:48:99:1207,0,477	0/1:18,14:32:99:454,0,698	0/1:16,13:29:99:483,0,556	0/1:28,20:48:99:649,0,999	0/1:10,14:24:99:481,0,353	0/1:25,26:51:99:830,0,915	0/1:23,24:47:99:885,0,822	0/1:16,14:30:99:530,0,523	0/1:13,21:34:99:736,0,480
scaffold_583	36451	.	A	G	6540.01	PASS	AC=10;AF=0.500;AN=20;BaseQRankSum=0.392;DP=365;ExcessHet=25.5733;FS=0.000;InbreedingCoeff=-1.0000;MLEAC=10;MLEAF=0.500;MQ=60.00;MQRankSum=0.00;QD=18.02;ReadPosRankSum=0.129;SOR=0.701	GT:AD:DP:GQ:PL	0/1:21,19:40:99:634,0,775	0/1:35,28:63:99:911,0,1269	0/1:11,14:25:99:500,0,359	0/1:12,14:26:99:522,0,450	0/1:15,13:28:99:458,0,507	0/1:22,12:34:99:417,0,699	0/1:20,25:45:99:945,0,698	0/1:19,24:43:99:776,0,719	0/1:10,13:23:99:465,0,346	0/1:12,24:36:99:912,0,388
scaffold_583	37150	.	T	A	5878.01	PASS	AC=10;AF=0.500;AN=20;BaseQRankSum=-7.500e-01;DP=305;ExcessHet=25.5733;FS=2.488;InbreedingCoeff=-1.0000;MLEAC=10;MLEAF=0.500;MQ=59.89;MQRankSum=0.00;QD=19.34;ReadPosRankSum=0.133;SOR=0.557	GT:AD:DP:GQ:PL	0/1:17,17:34:99:626,0,638	0/1:12,17:29:99:600,0,431	0/1:7,14:21:99:458,0,234	0/1:13,14:27:99:491,0,452	0/1:12,16:28:99:471,0,390	0/1:12,21:33:99:782,0,379	0/1:23,25:48:99:912,0,747	0/1:15,19:34:99:599,0,521	0/1:11,18:29:99:632,0,402	0/1:12,9:21:99:307,0,433
scaffold_583	37334	.	G	T	5962.01	PASS	AC=10;AF=0.500;AN=20;BaseQRankSum=-2.850e-01;DP=364;ExcessHet=25.5733;FS=6.840;InbreedingCoeff=-1.0000;MLEAC=10;MLEAF=0.500;MQ=59.98;MQRankSum=0.00;QD=16.52;ReadPosRankSum=-9.200e-02;SOR=0.685	GT:AD:DP:GQ:PL	0/1:28,12:40:99:379,0,976	0/1:16,21:37:99:733,0,542	0/1:17,9:26:99:243,0,672	0/1:14,14:28:99:534,0,495	0/1:11,16:27:99:608,0,399	0/1:13,29:42:99:1035,0,415	0/1:28,27:55:99:868,0,956	0/1:27,14:41:99:430,0,860	0/1:16,20:36:99:729,0,565	0/1:17,12:29:99:403,0,628
scaffold_583	37651	.	G	A	5838.01	PASS	AC=10;AF=0.500;AN=20;BaseQRankSum=-3.060e-01;DP=338;ExcessHet=25.5733;FS=1.284;InbreedingCoeff=-1.0000;MLEAC=10;MLEAF=0.500;MQ=59.65;MQRankSum=-1.235e+00;QD=17.32;ReadPosRankSum=0.132;SOR=0.778	GT:AD:DP:GQ:PL	0/1:29,15:44:99:480,0,1044	0/1:14,19:33:99:712,0,508	0/1:13,8:21:99:294,0,519	0/1:16,16:32:99:569,0,533	0/1:11,18:29:99:632,0,370	0/1:13,13:26:99:489,0,495	0/1:23,23:46:99:799,0,765	0/1:10,19:29:99:696,0,324	0/1:27,23:50:99:623,0,892	0/1:12,15:27:99:544,0,418
scaffold_583	38377	.	C	A	5870.01	PASS	AC=10;AF=0.500;AN=20;BaseQRankSum=0.272;DP=344;ExcessHet=25.5733;FS=2.892;InbreedingCoeff=-1.0000;MLEAC=10;MLEAF=0.500;MQ=59.79;MQRankSum=0.00;QD=17.32;ReadPosRankSum=0.175;SOR=0.865	GT:AD:DP:GQ:PL	0/1:23,25:48:99:864,0,810	0/1:19,19:38:99:724,0,640	0/1:11,9:20:99:330,0,418	0/1:14,14:28:99:494,0,535	0/1:10,18:28:99:635,0,352	0/1:11,13:24:99:488,0,420	0/1:26,18:44:99:611,0,992	0/1:23,20:43:99:683,0,738	0/1:22,14:36:99:456,0,725	0/1:15,15:30:99:585,0,490
scaffold_583	39061	.	C	T	7592.01	PASS	AC=10;AF=0.500;AN=20;BaseQRankSum=0.256;DP=356;ExcessHet=25.5733;FS=7.795;InbreedingCoeff=-1.0000;MLEAC=10;MLEAF=0.500;MQ=60.00;MQRankSum=0.00;QD=21.51;ReadPosRankSum=-6.430e-01;SOR=0.606	GT:AD:DP:GQ:PGT:PID:PL:PS	0|1:23,30:53:99:0|1:39059_C_CTTTATGTTT:1285,0,866:39059	0|1:21,15:36:99:0|1:39059_C_CTTTATGTTT:567,0,829:39059	0|1:13,17:30:99:0|1:39059_C_CTTTATGTTT:749,0,489:39059	0|1:12,14:26:99:0|1:39059_C_CTTTATGTTT:594,0,455:39059	0|1:20,19:39:99:0|1:39059_C_CTTTATGTTT:737,0,783:39059	0|1:18,10:28:99:0|1:39059_C_CTTTATGTTT:404,0,723:39059	0|1:21,25:46:99:0|1:39059_C_CTTTATGTTT:1062,0,778:39059	0|1:14,18:32:99:0|1:39059_C_CTTTATGTTT:798,0,528:39059	0|1:14,19:33:99:0|1:39059_C_CTTTATGTTT:811,0,525:39059	0|1:15,15:30:99:0|1:39059_C_CTTTATGTTT:585,0,576:39059
scaffold_583	39087	.	A	G	6254.01	PASS	AC=10;AF=0.500;AN=20;BaseQRankSum=0.709;DP=354;ExcessHet=25.5733;FS=2.271;InbreedingCoeff=-1.0000;MLEAC=10;MLEAF=0.500;MQ=60.00;MQRankSum=0.00;QD=17.92;ReadPosRankSum=0.585;SOR=0.576	GT:AD:DP:GQ:PL	0/1:25,31:56:99:1166,0,890	0/1:25,14:39:99:449,0,872	0/1:16,18:34:99:602,0,598	0/1:11,12:23:99:459,0,336	0/1:22,18:40:99:610,0,738	0/1:18,9:27:99:321,0,674	0/1:16,28:44:99:1023,0,572	0/1:13,13:26:99:463,0,476	0/1:14,19:33:99:723,0,484	0/1:15,12:27:99:438,0,504
scaffold_583	39163	.	T	C	6339.01	PASS	AC=10;AF=0.500;AN=20;BaseQRankSum=0.437;DP=347;ExcessHet=25.5733;FS=4.790;InbreedingCoeff=-1.0000;MLEAC=10;MLEAF=0.500;MQ=59.95;MQRankSum=0.00;QD=18.48;ReadPosRankSum=0.591;SOR=0.837	GT:AD:DP:GQ:PL	0/1:25,27:52:99:959,0,863	0/1:16,21:37:99:767,0,561	0/1:19,11:30:99:338,0,632	0/1:14,11:25:99:358,0,492	0/1:21,21:42:99:792,0,685	0/1:7,16:23:99:626,0,223	0/1:23,16:39:99:518,0,771	0/1:9,22:31:99:841,0,295	0/1:17,13:30:99:483,0,659	0/1:15,19:34:99:657,0,515
scaffold_583	39509	.	G	C	6101.01	PASS	AC=10;AF=0.500;AN=20;BaseQRankSum=-1.600e-01;DP=332;ExcessHet=25.5733;FS=1.818;InbreedingCoeff=-1.0000;MLEAC=10;MLEAF=0.500;MQ=60.00;MQRankSum=0.00;QD=18.54;ReadPosRankSum=-1.520e-01;SOR=0.629	GT:AD:DP:GQ:PL	0/1:16,28:44:99:897,0,453	0/1:14,23:37:99:807,0,440	0/1:10,12:22:99:395,0,323	0/1:13,8:21:99:235,0,499	0/1:25,15:40:99:495,0,895	0/1:14,13:27:99:480,0,465	0/1:12,27:39:99:898,0,378	0/1:18,17:35:99:647,0,577	0/1:12,20:32:99:652,0,379	0/1:15,17:32:99:595,0,553
scaffold_583	39662	.	C	T	7127.01	PASS	AC=10;AF=0.500;AN=20;BaseQRankSum=-4.540e-01;DP=393;ExcessHet=25.5733;FS=1.641;InbreedingCoeff=-1.0000;MLEAC=10;MLEAF=0.500;MQ=59.93;MQRankSum=0.00;QD=18.32;ReadPosRankSum=-2.430e-01;SOR=0.665	GT:AD:DP:GQ:PL	0/1:22,21:43:99:748,0,774	0/1:32,23:55:99:790,0,1172	0/1:9,13:22:99:497,0,339	0/1:17,15:32:99:542,0,644	0/1:18,23:41:99:803,0,604	0/1:18,17:35:99:645,0,685	0/1:25,21:46:99:758,0,955	0/1:14,25:39:99:874,0,471	0/1:12,23:35:99:795,0,423	0/1:23,18:41:99:675,0,752
scaffold_583	39783	.	A	G	6406.01	PASS	AC=10;AF=0.500;AN=20;BaseQRankSum=-6.000e-01;DP=364;ExcessHet=25.5733;FS=1.725;InbreedingCoeff=-1.0000;MLEAC=10;MLEAF=0.500;MQ=60.00;MQRankSum=0.00;QD=17.65;ReadPosRankSum=0.157;SOR=0.803	GT:AD:DP:GQ:PL	0/1:22,19:41:99:604,0,790	0/1:23,17:40:99:589,0,763	0/1:8,14:22:99:455,0,256	0/1:12,9:21:99:294,0,383	0/1:23,18:41:99:619,0,869	0/1:26,23:49:99:831,0,843	0/1:14,25:39:99:931,0,475	0/1:20,21:41:99:720,0,740	0/1:14,21:35:99:653,0,405	0/1:13,21:34:99:710,0,404
scaffold_583	39813	.	A	G	6255.01	PASS	AC=10;AF=0.500;AN=20;BaseQRankSum=-2.520e-01;DP=359;ExcessHet=25.5733;FS=0.383;InbreedingCoeff=-1.0000;MLEAC=10;MLEAF=0.500;MQ=60.00;MQRankSum=0.00;QD=17.47;ReadPosRankSum=0.323;SOR=0.721	GT:AD:DP:GQ:PL	0/1:24,16:40:99:506,0,900	0/1:18,13:31:99:379,0,690	0/1:10,14:24:99:383,0,350	0/1:11,13:24:99:357,0,360	0/1:27,16:43:99:587,0,1026	0/1:22,22:44:99:806,0,739	0/1:14,26:40:99:959,0,490	0/1:22,26:48:99:915,0,769	0/1:11,18:29:99:623,0,324	0/1:12,23:35:99:740,0,362
scaffold_583	39921	.	T	C	7199.01	PASS	AC=10;AF=0.500;AN=20;BaseQRankSum=0.00;DP=403;ExcessHet=25.5733;FS=6.390;InbreedingCoeff=-1.0000;MLEAC=10;MLEAF=0.500;MQ=59.87;MQRankSum=0.00;QD=18.04;ReadPosRankSum=-1.760e-01;SOR=0.591	GT:AD:DP:GQ:PL	0/1:27,20:47:99:708,0,1039	0/1:18,17:35:99:642,0,670	0/1:11,11:22:99:409,0,414	0/1:21,14:35:99:514,0,699	0/1:28,17:45:99:553,0,1021	0/1:15,18:33:99:704,0,534	0/1:26,33:59:99:1157,0,775	0/1:19,27:46:99:931,0,676	0/1:13,18:31:99:588,0,489	0/1:19,27:46:99:993,0,677
scaffold_584	4413	.	A	G	32140	PASS	AC=10;AF=0.500;AN=20;BaseQRankSum=2.10;DP=1370;ExcessHet=25.5733;FS=6.698;InbreedingCoeff=-1.0000;MLEAC=10;MLEAF=0.500;MQ=39.16;MQRankSum=-8.530e-01;QD=23.53;ReadPosRankSum=-9.380e-01;SOR=0.294	GT:AD:DP:GQ:PL	0/1:55,141:196:99:4989,0,1553	0/1:52,74:126:99:2564,0,1717	0/1:26,71:97:99:2574,0,733	0/1:35,91:126:99:3353,0,855	0/1:52,84:136:99:3044,0,1603	0/1:34,63:97:99:2304,0,1052	0/1:53,112:165:99:3875,0,1563	0/1:52,71:123:99:2365,0,1671	0/1:45,93:138:99:3258,0,1397	0/1:55,107:162:99:3814,0,1552
scaffold_584	38812	.	G	A	4142.01	PASS	AC=10;AF=0.500;AN=20;BaseQRankSum=-3.350e-01;DP=257;ExcessHet=25.5733;FS=1.501;InbreedingCoeff=-1.0000;MLEAC=10;MLEAF=0.500;MQ=60.00;MQRankSum=0.00;QD=16.24;ReadPosRankSum=0.416;SOR=0.624	GT:AD:DP:GQ:PL	0/1:17,11:28:99:378,0,626	0/1:19,10:29:99:317,0,671	0/1:10,13:23:99:425,0,381	0/1:7,13:20:99:470,0,255	0/1:11,15:26:99:530,0,404	0/1:15,10:25:99:372,0,524	0/1:14,21:35:99:554,0,397	0/1:13,7:20:99:193,0,433	0/1:13,11:24:99:405,0,378	0/1:11,14:25:99:498,0,413
scaffold_584	47529	.	A	C	5423.01	PASS	AC=10;AF=0.500;AN=20;BaseQRankSum=0.159;DP=314;ExcessHet=25.5733;FS=7.417;InbreedingCoeff=-1.0000;MLEAC=10;MLEAF=0.500;MQ=44.70;MQRankSum=0.968;QD=17.27;ReadPosRankSum=-5.800e-02;SOR=0.418	GT:AD:DP:GQ:PL	0/1:23,16:39:99:578,0,865	0/1:18,24:42:99:898,0,626	0/1:10,12:22:99:402,0,308	0/1:16,21:37:99:616,0,569	0/1:12,21:33:99:762,0,337	0/1:18,11:29:99:367,0,651	0/1:19,13:32:99:435,0,659	0/1:10,13:23:99:463,0,366	0/1:13,16:29:99:569,0,472	0/1:15,13:28:99:333,0,500
scaffold_586	25986	.	C	T	9331.01	PASS	AC=10;AF=0.500;AN=20;BaseQRankSum=0.172;DP=424;ExcessHet=25.5733;FS=1.840;InbreedingCoeff=-1.0000;MLEAC=10;MLEAF=0.500;MQ=56.54;MQRankSum=-9.010e-01;QD=22.11;ReadPosRankSum=0.605;SOR=0.826	GT:AD:DP:GQ:PL	0/1:21,43:64:99:1397,0,634	0/1:16,20:36:99:688,0,519	0/1:5,23:28:98:822,0,98	0/1:11,19:30:99:706,0,330	0/1:12,37:49:99:1372,0,382	0/1:11,20:31:99:717,0,379	0/1:23,32:55:99:1022,0,646	0/1:19,26:45:99:902,0,575	0/1:10,31:41:99:952,0,306	0/1:20,23:43:99:753,0,720
scaffold_586	39739	.	T	C	9599.01	PASS	AC=10;AF=0.500;AN=20;BaseQRankSum=0.679;DP=444;ExcessHet=25.5733;FS=4.144;InbreedingCoeff=-1.0000;MLEAC=10;MLEAF=0.500;MQ=59.80;MQRankSum=0.00;QD=21.77;ReadPosRankSum=-8.700e-02;SOR=0.705	GT:AD:DP:GQ:PL	0/1:25,26:51:99:971,0,803	0/1:15,23:38:99:888,0,548	0/1:14,15:29:99:547,0,461	0/1:15,27:42:99:1027,0,519	0/1:20,26:46:99:925,0,644	0/1:9,21:30:99:760,0,242	0/1:25,42:67:99:1487,0,762	0/1:15,37:52:99:1427,0,501	0/1:13,34:47:99:1286,0,397	0/1:28,11:39:99:281,0,894
scaffold_586	43815	.	G	A	10488	PASS	AC=10;AF=0.500;AN=20;BaseQRankSum=0.376;DP=469;ExcessHet=25.5733;FS=0.000;InbreedingCoeff=-1.0000;MLEAC=10;MLEAF=0.500;MQ=59.98;MQRankSum=0.00;QD=22.51;ReadPosRankSum=0.612;SOR=0.685	GT:AD:DP:GQ:PL	0/1:24,36:60:99:1175,0,759	0/1:12,25:37:99:926,0,365	0/1:13,15:28:99:558,0,453	0/1:21,34:55:99:1171,0,641	0/1:13,29:42:99:977,0,430	0/1:15,28:43:99:1031,0,498	0/1:15,29:44:99:1131,0,401	0/1:18,41:59:99:1558,0,504	0/1:26,26:52:99:902,0,947	0/1:17,29:46:99:1059,0,496
scaffold_586	50700	.	T	A	5384.01	PASS	AC=10;AF=0.500;AN=20;BaseQRankSum=0.817;DP=320;ExcessHet=25.5733;FS=2.426;InbreedingCoeff=-1.0000;MLEAC=10;MLEAF=0.500;MQ=59.92;MQRankSum=0.00;QD=17.15;ReadPosRankSum=-1.970e-01;SOR=0.850	GT:AD:DP:GQ:PL	0/1:18,26:44:99:652,0,568	0/1:14,12:26:99:415,0,510	0/1:8,18:26:99:644,0,264	0/1:15,13:28:99:400,0,519	0/1:21,13:34:99:466,0,679	0/1:19,18:37:99:658,0,535	0/1:16,21:37:99:787,0,549	0/1:16,10:26:99:355,0,534	0/1:15,19:34:99:622,0,528	0/1:11,11:22:99:385,0,379
scaffold_589	40598	.	G	A	6832.04	PASS	AC=10;AF=0.500;AN=20;BaseQRankSum=-4.290e-01;DP=363;ExcessHet=25.5733;FS=0.415;InbreedingCoeff=-1.0000;MLEAC=10;MLEAF=0.500;MQ=56.67;MQRankSum=-7.130e-01;QD=19.86;ReadPosRankSum=-1.540e-01;SOR=0.727	GT:AD:DP:GQ:PL	0/1:21,32:53:99:884,0,624	0/1:8,30:38:99:887,0,151	0/1:8,12:20:99:364,0,248	0/1:8,29:37:99:917,0,212	0/1:6,17:25:99:610,0,157	0/1:12,14:26:99:468,0,308	0/1:23,28:51:99:650,0,819	0/1:9,21:30:99:666,0,202	0/1:8,24:32:99:787,0,223	0/1:11,23:34:99:655,0,356
scaffold_590	10104	.	C	T	5120.01	PASS	AC=10;AF=0.500;AN=20;BaseQRankSum=0.223;DP=294;ExcessHet=25.5733;FS=1.394;InbreedingCoeff=-1.0000;MLEAC=10;MLEAF=0.500;MQ=59.98;MQRankSum=0.00;QD=17.59;ReadPosRankSum=-1.385e+00;SOR=0.789	GT:AD:DP:GQ:PL	0/1:17,15:32:99:569,0,575	0/1:13,17:30:99:611,0,440	0/1:11,13:24:99:348,0,378	0/1:16,13:29:99:410,0,525	0/1:16,20:36:99:696,0,584	0/1:17,14:31:99:495,0,531	0/1:15,18:33:99:606,0,529	0/1:14,11:25:99:417,0,543	0/1:11,14:25:99:505,0,382	0/1:13,13:26:99:463,0,495
scaffold_590	25276	.	C	A	3990.01	PASS	AC=10;AF=0.500;AN=20;BaseQRankSum=0.370;DP=228;ExcessHet=25.5733;FS=7.325;InbreedingCoeff=-1.0000;MLEAC=10;MLEAF=0.500;MQ=42.85;MQRankSum=0.531;QD=17.50;ReadPosRankSum=-1.900e-01;SOR=0.735	GT:AD:DP:GQ:PL	0/1:15,10:25:99:362,0,588	0/1:14,8:22:99:292,0,550	0/1:10,10:20:99:366,0,375	0/1:9,11:20:99:422,0,316	0/1:12,16:28:99:560,0,353	0/1:9,12:21:99:419,0,338	0/1:9,11:20:99:382,0,306	0/1:13,11:24:99:329,0,469	0/1:11,14:25:99:534,0,409	0/1:14,9:23:99:324,0,495
scaffold_591	11092	.	G	A	6580.01	PASS	AC=10;AF=0.500;AN=20;BaseQRankSum=0.669;DP=353;ExcessHet=25.5733;FS=9.841;InbreedingCoeff=-1.0000;MLEAC=10;MLEAF=0.500;MQ=50.82;MQRankSum=-3.960e-01;QD=18.64;ReadPosRankSum=-6.810e-01;SOR=1.113	GT:AD:DP:GQ:PL	0/1:16,27:43:99:986,0,573	0/1:17,18:35:99:596,0,538	0/1:16,20:36:99:708,0,523	0/1:16,13:29:99:449,0,615	0/1:16,20:36:99:732,0,560	0/1:17,26:43:99:943,0,588	0/1:19,22:41:99:723,0,621	0/1:14,20:34:99:660,0,415	0/1:15,11:26:99:398,0,476	0/1:19,11:30:99:385,0,624
scaffold_591	11192	.	T	C	8510.01	PASS	AC=10;AF=0.500;AN=20;BaseQRankSum=-1.880e-01;DP=462;ExcessHet=25.5733;FS=10.604;InbreedingCoeff=-1.0000;MLEAC=10;MLEAF=0.500;MQ=52.45;MQRankSum=-7.590e-01;QD=18.50;ReadPosRankSum=0.167;SOR=0.973	GT:AD:DP:GQ:PL	0/1:32,33:65:99:1092,0,963	0/1:22,32:54:99:1167,0,708	0/1:16,19:35:99:714,0,614	0/1:21,26:47:99:935,0,770	0/1:21,28:49:99:1019,0,762	0/1:17,22:39:99:755,0,633	0/1:23,32:55:99:1021,0,796	0/1:14,18:32:99:553,0,384	0/1:15,18:33:99:696,0,516	0/1:32,19:51:99:558,0,1141
scaffold_591	37862	.	A	C	5353.01	PASS	AC=10;AF=0.500;AN=20;BaseQRankSum=0.608;DP=280;ExcessHet=25.5733;FS=0.914;InbreedingCoeff=-1.0000;MLEAC=10;MLEAF=0.500;MQ=60.00;MQRankSum=0.00;QD=19.32;ReadPosRankSum=-7.620e-01;SOR=0.769	GT:AD:DP:GQ:PGT:PID:PL:PS	0|1:20,16:36:99:0|1:37854_A_ATAT:654,0,789:37854	0|1:16,8:24:99:0|1:37854_A_ATAT:288,0,648:37854	0|1:12,8:20:99:0|1:37854_A_ATAT:300,0,470:37854	0|1:17,27:44:99:0|1:37854_A_ATAT:1125,0,612:37854	0|1:17,16:33:99:0|1:37854_A_ATAT:621,0,666:37854	0|1:11,11:22:99:0|1:37854_A_ATAT:425,0,426:37854	0|1:8,14:22:99:0|1:37854_A_ATAT:564,0,294:37854	0|1:13,12:25:99:0|1:37854_A_ATAT:456,0,502:37854	0|1:10,11:21:99:0|1:37854_A_ATAT:429,0,429:37854	0|1:17,13:30:99:0|1:37854_A_ATAT:491,0,672:37854
scaffold_591	38105	.	C	G	4760.01	PASS	AC=10;AF=0.500;AN=20;BaseQRankSum=0.424;DP=287;ExcessHet=25.5733;FS=3.879;InbreedingCoeff=-1.0000;MLEAC=10;MLEAF=0.500;MQ=60.00;MQRankSum=0.00;QD=16.59;ReadPosRankSum=0.00;SOR=0.915	GT:AD:DP:GQ:PL	0/1:21,12:33:99:379,0,762	0/1:14,14:28:99:493,0,405	0/1:16,22:38:99:700,0,432	0/1:11,9:20:99:261,0,319	0/1:16,15:31:99:471,0,489	0/1:12,10:22:99:340,0,424	0/1:10,22:32:99:710,0,339	0/1:20,11:31:99:350,0,764	0/1:11,14:25:99:438,0,377	0/1:9,18:27:99:618,0,255
scaffold_591	39383	.	G	A	5519.01	PASS	AC=10;AF=0.500;AN=20;BaseQRankSum=0.408;DP=291;ExcessHet=25.5733;FS=6.285;InbreedingCoeff=-1.0000;MLEAC=10;MLEAF=0.500;MQ=60.00;MQRankSum=0.00;QD=19.30;ReadPosRankSum=0.020;SOR=0.714	GT:AD:DP:GQ:PL	0/1:16,22:38:99:838,0,505	0/1:19,19:38:99:612,0,670	0/1:10,14:24:99:551,0,371	0/1:12,19:31:99:747,0,397	0/1:15,17:32:99:511,0,543	0/1:7,17:24:99:593,0,218	0/1:10,12:22:99:474,0,377	0/1:17,11:28:99:389,0,569	0/1:10,14:24:99:488,0,375	0/1:15,10:25:99:316,0,548
scaffold_592	2935	.	C	T	4885.01	PASS	AC=10;AF=0.500;AN=20;BaseQRankSum=0.489;DP=294;ExcessHet=25.5733;FS=0.887;InbreedingCoeff=-1.0000;MLEAC=10;MLEAF=0.500;MQ=59.90;MQRankSum=0.00;QD=16.84;ReadPosRankSum=0.568;SOR=0.751	GT:AD:DP:GQ:PL	0/1:22,16:38:99:540,0,806	0/1:12,16:28:99:550,0,433	0/1:12,13:25:99:411,0,455	0/1:14,18:32:99:693,0,527	0/1:18,9:27:99:313,0,677	0/1:14,14:28:99:519,0,489	0/1:14,15:29:99:526,0,443	0/1:12,13:25:99:438,0,395	0/1:15,10:25:99:351,0,443	0/1:16,17:33:99:544,0,501
scaffold_592	12442	.	T	C	5055.01	PASS	AC=10;AF=0.500;AN=20;BaseQRankSum=0.515;DP=321;ExcessHet=25.5733;FS=6.597;InbreedingCoeff=-1.0000;MLEAC=10;MLEAF=0.500;MQ=60.00;MQRankSum=0.00;QD=15.80;ReadPosRankSum=-2.320e-01;SOR=0.897	GT:AD:DP:GQ:PL	0/1:16,12:28:99:438,0,508	0/1:22,8:30:99:244,0,797	0/1:15,14:29:99:412,0,503	0/1:14,24:38:99:815,0,429	0/1:16,14:30:99:461,0,601	0/1:15,12:27:99:423,0,514	0/1:23,25:48:99:836,0,776	0/1:16,10:26:99:357,0,568	0/1:18,13:31:99:435,0,615	0/1:14,19:33:99:634,0,443
scaffold_593	1840	.	G	A	6796.01	PASS	AC=10;AF=0.500;AN=20;BaseQRankSum=-2.770e-01;DP=419;ExcessHet=25.5733;FS=4.959;InbreedingCoeff=-1.0000;MLEAC=10;MLEAF=0.500;MQ=57.30;MQRankSum=-1.040e-01;QD=16.22;ReadPosRankSum=-1.210e-01;SOR=0.607	GT:AD:DP:GQ:PL	0/1:39,23:62:99:731,0,1344	0/1:19,29:48:99:1031,0,681	0/1:13,16:29:99:531,0,497	0/1:21,20:41:99:679,0,748	0/1:21,21:42:99:748,0,752	0/1:16,21:37:99:707,0,508	0/1:37,21:58:99:704,0,1323	0/1:13,14:27:99:391,0,475	0/1:17,19:36:99:710,0,628	0/1:20,19:39:99:564,0,673
scaffold_593	8116	.	C	T	7894.01	PASS	AC=10;AF=0.500;AN=20;BaseQRankSum=-2.230e-01;DP=507;ExcessHet=25.5733;FS=0.522;InbreedingCoeff=-1.0000;MLEAC=10;MLEAF=0.500;MQ=58.04;MQRankSum=0.459;QD=15.73;ReadPosRankSum=-1.600e-01;SOR=0.793	GT:AD:DP:GQ:PL	0/1:27,34:61:99:1160,0,905	0/1:26,35:61:99:1012,0,936	0/1:16,19:35:99:617,0,560	0/1:24,16:40:99:550,0,864	0/1:32,32:64:99:914,0,1105	0/1:16,22:38:99:716,0,458	0/1:41,26:67:99:789,0,1313	0/1:20,25:45:99:843,0,612	0/1:28,15:43:99:445,0,1020	0/1:21,27:48:99:848,0,690
scaffold_593	11738	.	C	T	16778	PASS	AC=10;AF=0.500;AN=20;BaseQRankSum=-1.286e+00;DP=1057;ExcessHet=25.5733;FS=3.209;InbreedingCoeff=-1.0000;MLEAC=10;MLEAF=0.500;MQ=52.59;MQRankSum=0.192;QD=15.93;ReadPosRankSum=0.794;SOR=0.952	GT:AD:DP:GQ:PL	0/1:69,71:140:99:2365,0,2545	0/1:71,54:125:99:1801,0,2379	0/1:32,41:73:99:1360,0,1119	0/1:49,56:105:99:1819,0,1690	0/1:50,36:86:99:1275,0,1703	0/1:53,55:108:99:1960,0,1914	0/1:65,59:124:99:1930,0,2291	0/1:47,41:88:99:1283,0,1637	0/1:55,50:105:99:1703,0,1834	0/1:57,42:99:99:1282,0,2205
scaffold_593	29790	.	C	T	8748.01	PASS	AC=10;AF=0.500;AN=20;BaseQRankSum=-1.231e+00;DP=347;ExcessHet=25.5733;FS=8.708;InbreedingCoeff=-1.0000;MLEAC=10;MLEAF=0.500;MQ=41.77;MQRankSum=-1.368e+00;QD=25.21;ReadPosRankSum=0.394;SOR=1.390	GT:AD:DP:GQ:PL	0/1:9,32:41:99:1114,0,279	0/1:11,28:39:99:880,0,342	0/1:13,20:33:99:715,0,401	0/1:4,23:27:56:767,0,56	0/1:15,26:41:99:821,0,473	0/1:4,32:36:72:1113,0,72	0/1:12,30:42:99:1113,0,251	0/1:6,27:33:99:939,0,167	0/1:7,20:27:99:645,0,188	0/1:9,19:28:99:641,0,299
scaffold_594	25294	.	G	T	7069.01	PASS	AC=10;AF=0.500;AN=20;BaseQRankSum=-1.230e-01;DP=395;ExcessHet=25.5733;FS=7.946;InbreedingCoeff=-1.0000;MLEAC=10;MLEAF=0.500;MQ=49.01;MQRankSum=-9.330e-01;QD=18.22;ReadPosRankSum=-4.720e-01;SOR=1.057	GT:AD:DP:GQ:PL	0/1:35,23:58:99:788,0,1170	0/1:10,19:29:99:602,0,285	0/1:9,18:27:99:641,0,297	0/1:12,20:32:99:719,0,398	0/1:25,17:42:99:625,0,851	0/1:17,19:36:99:683,0,568	0/1:20,24:44:99:742,0,692	0/1:20,22:42:99:770,0,629	0/1:20,20:40:99:675,0,772	0/1:13,25:38:99:824,0,406
scaffold_594	25398	.	T	G	14242	PASS	AC=10;AF=0.500;AN=20;BaseQRankSum=0.099;DP=729;ExcessHet=25.5733;FS=1.799;InbreedingCoeff=-1.0000;MLEAC=10;MLEAF=0.500;MQ=54.46;MQRankSum=-1.330e+00;QD=21.19;ReadPosRankSum=0.490;SOR=0.568	GT:AD:DP:GQ:PL	0/1:30,54:84:99:2005,0,986	0/1:28,32:60:99:1169,0,974	0/1:19,28:47:99:981,0,643	0/1:24,44:68:99:1455,0,760	0/1:33,50:83:99:1750,0,1177	0/1:26,36:62:99:1349,0,833	0/1:38,47:85:99:1630,0,1181	0/1:27,48:75:99:1674,0,799	0/1:27,30:57:99:1009,0,901	0/1:19,32:51:99:1220,0,603
scaffold_594	25563	.	C	T	5775.01	PASS	AC=10;AF=0.500;AN=20;BaseQRankSum=-5.620e-01;DP=364;ExcessHet=25.5733;FS=1.710;InbreedingCoeff=-1.0000;MLEAC=10;MLEAF=0.500;MQ=55.32;MQRankSum=1.83;QD=15.87;ReadPosRankSum=1.41;SOR=0.597	GT:AD:DP:GQ:PL	0/1:26,17:43:99:543,0,1013	0/1:15,13:28:99:472,0,515	0/1:13,14:27:99:414,0,443	0/1:15,15:30:99:499,0,547	0/1:23,19:42:99:566,0,792	0/1:16,12:28:99:433,0,533	0/1:24,27:51:99:941,0,825	0/1:20,20:40:99:644,0,697	0/1:21,22:43:99:692,0,685	0/1:16,16:32:99:571,0,531
scaffold_594	28929	.	A	G	12669	PASS	AC=10;AF=0.500;AN=20;BaseQRankSum=1.07;DP=529;ExcessHet=25.5733;FS=4.376;InbreedingCoeff=-1.0000;MLEAC=10;MLEAF=0.500;MQ=60.00;MQRankSum=0.00;QD=24.13;ReadPosRankSum=0.925;SOR=0.612	GT:AD:DP:GQ:PL	0/1:17,36:53:99:1248,0,566	0/1:22,53:75:99:1853,0,586	0/1:11,30:41:99:1142,0,272	0/1:23,30:53:99:1070,0,633	0/1:15,28:43:99:982,0,479	0/1:17,44:61:99:1522,0,497	0/1:24,50:74:99:1843,0,729	0/1:15,27:42:99:914,0,420	0/1:15,26:41:99:992,0,396	0/1:13,29:42:99:1103,0,427
scaffold_594	29131	.	T	C	13167	PASS	AC=10;AF=0.500;AN=20;BaseQRankSum=0.642;DP=523;ExcessHet=25.5733;FS=2.702;InbreedingCoeff=-1.0000;MLEAC=10;MLEAF=0.500;MQ=59.96;MQRankSum=0.00;QD=25.47;ReadPosRankSum=0.261;SOR=0.805	GT:AD:DP:GQ:PL	0/1:17,43:60:99:1587,0,464	0/1:16,34:50:99:1281,0,514	0/1:11,26:37:99:985,0,353	0/1:15,22:37:99:773,0,507	0/1:17,29:46:99:1116,0,488	0/1:23,36:59:99:1330,0,705	0/1:19,52:71:99:1899,0,570	0/1:12,46:58:99:1499,0,283	0/1:17,40:57:99:1501,0,409	0/1:9,33:42:99:1196,0,201
scaffold_594	29144	.	A	G	13589	PASS	AC=10;AF=0.500;AN=20;BaseQRankSum=0.250;DP=533;ExcessHet=25.5733;FS=2.765;InbreedingCoeff=-1.0000;MLEAC=10;MLEAF=0.500;MQ=59.96;MQRankSum=0.00;QD=25.69;ReadPosRankSum=-1.450e-01;SOR=0.848	GT:AD:DP:GQ:PL	0/1:20,43:63:99:1562,0,630	0/1:14,35:49:99:1351,0,464	0/1:14,28:42:99:1024,0,447	0/1:11,25:36:99:848,0,339	0/1:16,35:51:99:1298,0,415	0/1:22,41:63:99:1530,0,649	0/1:17,51:68:99:1853,0,497	0/1:11,47:58:99:1504,0,260	0/1:16,40:56:99:1448,0,388	0/1:9,34:43:99:1171,0,259
scaffold_594	30113	.	A	G	14557	PASS	AC=10;AF=0.500;AN=20;BaseQRankSum=0.080;DP=574;ExcessHet=25.5733;FS=0.000;InbreedingCoeff=-1.0000;MLEAC=10;MLEAF=0.500;MQ=60.00;MQRankSum=0.00;QD=25.58;ReadPosRankSum=0.034;SOR=0.691	GT:AD:DP:GQ:PL	0/1:25,68:93:99:2687,0,788	0/1:13,36:49:99:1349,0,398	0/1:13,30:43:99:1222,0,398	0/1:16,30:46:99:1172,0,521	0/1:25,42:67:99:1674,0,752	0/1:14,21:35:99:830,0,493	0/1:30,35:65:99:1344,0,1072	0/1:23,44:67:99:1706,0,717	0/1:19,33:52:99:1226,0,629	0/1:18,34:52:99:1347,0,591
scaffold_594	30234	.	A	C	13624	PASS	AC=10;AF=0.500;AN=20;BaseQRankSum=0.122;DP=574;ExcessHet=25.5733;FS=2.595;InbreedingCoeff=-1.0000;MLEAC=10;MLEAF=0.500;MQ=60.00;MQRankSum=0.00;QD=23.86;ReadPosRankSum=0.323;SOR=0.527	GT:AD:DP:GQ:PL	0/1:21,55:76:99:2097,0,612	0/1:21,36:57:99:1327,0,685	0/1:18,15:33:99:534,0,621	0/1:16,28:44:99:1040,0,484	0/1:16,36:52:99:1211,0,531	0/1:14,32:46:99:1179,0,467	0/1:28,55:83:99:1916,0,922	0/1:18,37:55:99:1411,0,559	0/1:21,48:69:99:1649,0,635	0/1:22,34:56:99:1260,0,656
scaffold_594	30270	.	T	C	13825	PASS	AC=10;AF=0.500;AN=20;BaseQRankSum=-5.560e-01;DP=575;ExcessHet=25.5733;FS=3.470;InbreedingCoeff=-1.0000;MLEAC=10;MLEAF=0.500;MQ=60.00;MQRankSum=0.00;QD=24.25;ReadPosRankSum=-6.200e-02;SOR=0.599	GT:AD:DP:GQ:PL	0/1:22,57:79:99:2145,0,714	0/1:22,40:62:99:1462,0,678	0/1:17,14:31:99:444,0,585	0/1:15,33:48:99:1254,0,470	0/1:15,36:51:99:1391,0,484	0/1:9,37:46:99:1354,0,263	0/1:25,51:76:99:1801,0,835	0/1:15,33:48:99:1151,0,471	0/1:21,47:68:99:1614,0,692	0/1:25,36:61:99:1209,0,816
scaffold_594	30534	.	A	G	12577	PASS	AC=10;AF=0.500;AN=20;BaseQRankSum=0.286;DP=529;ExcessHet=25.5733;FS=0.552;InbreedingCoeff=-1.0000;MLEAC=10;MLEAF=0.500;MQ=60.00;MQRankSum=0.00;QD=23.91;ReadPosRankSum=-6.550e-01;SOR=0.769	GT:AD:DP:GQ:PL	0/1:23,36:59:99:1330,0,754	0/1:19,35:54:99:1338,0,547	0/1:11,35:46:99:1186,0,273	0/1:13,31:44:99:1207,0,351	0/1:19,41:60:99:1480,0,591	0/1:8,27:35:99:1025,0,248	0/1:20,42:62:99:1561,0,570	0/1:16,29:45:99:1017,0,491	0/1:34,47:81:99:1581,0,1107	0/1:15,25:40:99:852,0,425
scaffold_594	31042	.	T	C	13632	PASS	AC=10;AF=0.500;AN=20;BaseQRankSum=0.489;DP=568;ExcessHet=25.5733;FS=0.552;InbreedingCoeff=-1.0000;MLEAC=10;MLEAF=0.500;MQ=60.00;MQRankSum=0.00;QD=24.08;ReadPosRankSum=-2.660e-01;SOR=0.794	GT:AD:DP:GQ:PL	0/1:16,37:53:99:1476,0,526	0/1:17,46:63:99:1658,0,569	0/1:12,28:40:99:965,0,356	0/1:18,35:53:99:1327,0,603	0/1:20,39:59:99:1426,0,696	0/1:19,30:49:99:1084,0,534	0/1:31,52:83:99:1860,0,900	0/1:19,37:56:99:1300,0,631	0/1:26,29:55:99:1062,0,776	0/1:14,41:55:99:1474,0,430
scaffold_594	31116	.	T	C	13515	PASS	AC=10;AF=0.500;AN=20;BaseQRankSum=-4.000e-01;DP=483;ExcessHet=25.5733;FS=2.668;InbreedingCoeff=-1.0000;MLEAC=10;MLEAF=0.500;MQ=59.89;MQRankSum=0.00;QD=28.04;ReadPosRankSum=0.177;SOR=0.725	GT:AD:DP:GQ:PGT:PID:PL:PS	0|1:14,34:48:99:0|1:31116_T_C:1386,0,486:31116	0|1:10,37:47:99:0|1:31116_T_C:1524,0,309:31116	0|1:7,26:33:99:0|1:31116_T_C:1063,0,216:31116	0|1:11,34:45:99:0|1:31116_T_C:1381,0,385:31116	0|1:17,37:54:99:0|1:31116_T_C:1519,0,657:31116	0|1:13,25:38:99:0|1:31116_T_C:1008,0,513:31116	0|1:27,46:73:99:0|1:31116_T_C:1850,0,979:31116	0|1:15,42:57:99:0|1:31116_T_C:1760,0,492:31116	0|1:21,18:39:99:0|1:31116_T_C:693,0,828:31116	0|1:15,33:48:99:0|1:31116_T_C:1331,0,531:31116
scaffold_594	31117	.	C	T	13593	PASS	AC=10;AF=0.500;AN=20;BaseQRankSum=-2.820e-01;DP=483;ExcessHet=25.5733;FS=1.885;InbreedingCoeff=-1.0000;MLEAC=10;MLEAF=0.500;MQ=59.89;MQRankSum=0.00;QD=28.20;ReadPosRankSum=0.234;SOR=0.735	GT:AD:DP:GQ:PGT:PID:PL:PS	0|1:14,34:48:99:0|1:31116_T_C:1428,0,483:31116	0|1:10,37:47:99:0|1:31116_T_C:1566,0,306:31116	0|1:7,25:32:99:0|1:31116_T_C:1063,0,216:31116	0|1:11,33:44:99:0|1:31116_T_C:1375,0,466:31116	0|1:18,36:54:99:0|1:31116_T_C:1519,0,657:31116	0|1:14,25:39:99:0|1:31116_T_C:1008,0,513:31116	0|1:27,46:73:99:0|1:31116_T_C:1850,0,979:31116	0|1:15,43:58:99:0|1:31116_T_C:1760,0,492:31116	0|1:21,18:39:99:0|1:31116_T_C:693,0,828:31116	0|1:15,33:48:99:0|1:31116_T_C:1331,0,531:31116
scaffold_594	31126	.	C	T	13391	PASS	AC=10;AF=0.500;AN=20;BaseQRankSum=0.082;DP=471;ExcessHet=25.5733;FS=0.000;InbreedingCoeff=-1.0000;MLEAC=10;MLEAF=0.500;MQ=59.89;MQRankSum=0.00;QD=28.49;ReadPosRankSum=0.165;SOR=0.677	GT:AD:DP:GQ:PGT:PID:PL:PS	0|1:14,35:49:99:0|1:31116_T_C:1461,0,479:31116	0|1:13,35:48:99:0|1:31116_T_C:1514,0,414:31116	0|1:9,25:34:99:0|1:31116_T_C:1023,0,282:31116	0|1:13,34:47:99:0|1:31116_T_C:1360,0,432:31116	0|1:18,39:57:99:0|1:31116_T_C:1543,0,611:31116	0|1:13,24:37:99:0|1:31116_T_C:1007,0,450:31116	0|1:23,43:66:99:0|1:31116_T_C:1736,0,828:31116	0|1:12,42:54:99:0|1:31116_T_C:1845,0,368:31116	0|1:19,18:37:99:0|1:31116_T_C:729,0,783:31116	0|1:14,27:41:99:0|1:31116_T_C:1173,0,508:31116
scaffold_594	31206	.	A	G	12847	PASS	AC=10;AF=0.500;AN=20;BaseQRankSum=1.11;DP=496;ExcessHet=25.5733;FS=0.000;InbreedingCoeff=-1.0000;MLEAC=10;MLEAF=0.500;MQ=59.96;MQRankSum=0.00;QD=26.06;ReadPosRankSum=-8.430e-01;SOR=0.677	GT:AD:DP:GQ:PL	0/1:16,36:52:99:1360,0,537	0/1:13,37:50:99:1369,0,359	0/1:6,30:36:99:1190,0,145	0/1:17,31:48:99:1029,0,571	0/1:17,39:56:99:1412,0,474	0/1:14,21:35:99:791,0,468	0/1:25,44:69:99:1686,0,755	0/1:16,50:66:99:1918,0,474	0/1:12,21:33:99:810,0,392	0/1:15,33:48:99:1282,0,394
scaffold_594	31512	.	A	G	13948	PASS	AC=10;AF=0.500;AN=20;BaseQRankSum=0.661;DP=539;ExcessHet=25.5733;FS=0.000;InbreedingCoeff=-1.0000;MLEAC=10;MLEAF=0.500;MQ=60.00;MQRankSum=0.00;QD=26.12;ReadPosRankSum=0.379;SOR=0.660	GT:AD:DP:GQ:PL	0/1:18,40:58:99:1578,0,591	0/1:16,49:65:99:1871,0,429	0/1:12,22:34:99:868,0,363	0/1:16,36:52:99:1347,0,462	0/1:18,35:53:99:1352,0,563	0/1:21,35:56:99:1389,0,680	0/1:28,47:75:99:1803,0,873	0/1:15,41:56:99:1660,0,453	0/1:18,26:44:99:1002,0,562	0/1:13,28:41:99:1078,0,390
scaffold_594	31691	.	A	G	13162	PASS	AC=10;AF=0.500;AN=20;BaseQRankSum=1.44;DP=492;ExcessHet=25.5733;FS=0.000;InbreedingCoeff=-1.0000;MLEAC=10;MLEAF=0.500;MQ=60.00;MQRankSum=0.00;QD=27.42;ReadPosRankSum=-6.300e-01;SOR=0.737	GT:AD:DP:GQ:PGT:PID:PL:PS	0|1:26,37:63:99:0|1:31691_A_G:1477,0,955:31691	0|1:14,41:55:99:0|1:31691_A_G:1710,0,503:31691	0|1:12,23:35:99:0|1:31691_A_G:961,0,411:31691	0/1:10,22:41:99:.:.:951,0,335:.	0|1:20,36:56:99:0|1:31691_A_G:1481,0,757:31691	0|1:17,23:40:99:0|1:31691_A_G:931,0,638:31691	0|1:17,31:48:99:0|1:31691_A_G:1279,0,618:31691	0|1:19,29:48:99:0|1:31691_A_G:1265,0,692:31691	0|1:14,42:56:99:0|1:31691_A_G:1718,0,453:31691	0|1:13,34:47:99:0|1:31691_A_G:1389,0,437:31691
scaffold_594	31703	.	A	G	13138	PASS	AC=10;AF=0.500;AN=20;BaseQRankSum=0.428;DP=485;ExcessHet=25.5733;FS=0.560;InbreedingCoeff=-1.0000;MLEAC=10;MLEAF=0.500;MQ=60.00;MQRankSum=0.00;QD=27.26;ReadPosRankSum=-8.540e-01;SOR=0.784	GT:AD:DP:GQ:PGT:PID:PL:PS	0|1:26,38:64:99:0|1:31691_A_G:1545,0,960:31691	0|1:15,40:55:99:0|1:31691_A_G:1626,0,509:31691	0|1:11,18:29:99:0|1:31691_A_G:765,0,405:31691	0/1:9,30:39:99:.:.:1250,0,285:.	0|1:22,38:60:99:0|1:31691_A_G:1552,0,783:31691	0|1:16,25:41:99:0|1:31691_A_G:993,0,593:31691	0|1:16,28:44:99:0|1:31691_A_G:1128,0,588:31691	0|1:18,32:50:99:0|1:31691_A_G:1250,0,660:31691	0|1:15,40:55:99:0|1:31691_A_G:1656,0,498:31691	0|1:12,33:45:99:0|1:31691_A_G:1373,0,398:31691
scaffold_594	31780	.	G	A	11660	PASS	AC=10;AF=0.500;AN=20;BaseQRankSum=-5.500e-01;DP=505;ExcessHet=25.5733;FS=5.324;InbreedingCoeff=-1.0000;MLEAC=10;MLEAF=0.500;MQ=59.94;MQRankSum=0.00;QD=23.65;ReadPosRankSum=1.15;SOR=0.442	GT:AD:DP:GQ:PL	0/1:23,37:60:99:1332,0,690	0/1:18,37:55:99:1324,0,592	0/1:11,30:41:99:1074,0,342	0/1:11,28:39:99:1034,0,369	0/1:16,43:59:99:1477,0,483	0/1:18,19:37:99:677,0,668	0/1:25,32:57:99:1123,0,841	0/1:13,39:52:99:1425,0,375	0/1:15,35:50:99:1183,0,510	0/1:13,30:43:99:1011,0,423
scaffold_594	31806	.	T	C	12391	PASS	AC=10;AF=0.500;AN=20;BaseQRankSum=1.51;DP=512;ExcessHet=25.5733;FS=2.670;InbreedingCoeff=-1.0000;MLEAC=10;MLEAF=0.500;MQ=59.93;MQRankSum=0.00;QD=25.03;ReadPosRankSum=0.621;SOR=0.692	GT:AD:DP:GQ:PL	0/1:18,34:52:99:1322,0,579	0/1:17,38:55:99:1332,0,487	0/1:11,32:43:99:1085,0,291	0/1:8,29:37:99:1114,0,184	0/1:18,39:57:99:1521,0,455	0/1:16,22:38:99:853,0,451	0/1:23,35:58:99:1287,0,552	0/1:17,44:61:99:1548,0,394	0/1:15,35:50:99:1251,0,397	0/1:13,31:44:99:1078,0,350
scaffold_594	31845	.	A	G	11613	PASS	AC=10;AF=0.500;AN=20;BaseQRankSum=0.038;DP=514;ExcessHet=25.5733;FS=0.552;InbreedingCoeff=-1.0000;MLEAC=10;MLEAF=0.500;MQ=59.90;MQRankSum=0.00;QD=24.14;ReadPosRankSum=-1.690e-01;SOR=0.738	GT:AD:DP:GQ:PL	0/1:18,36:54:99:1410,0,600	0/1:13,41:54:99:1496,0,403	0/1:14,31:45:99:1043,0,428	0/1:8,21:29:99:840,0,273	0/1:15,35:50:99:1236,0,501	0/1:19,16:35:99:549,0,692	0/1:24,41:65:99:1416,0,796	0/1:18,36:54:99:1246,0,547	0/1:17,37:54:99:1416,0,502	0/1:14,27:41:99:961,0,454
scaffold_594	31904	.	T	C	12226	PASS	AC=10;AF=0.500;AN=20;BaseQRankSum=1.68;DP=536;ExcessHet=25.5733;FS=0.533;InbreedingCoeff=-1.0000;MLEAC=10;MLEAF=0.500;MQ=59.90;MQRankSum=0.00;QD=25.10;ReadPosRankSum=0.526;SOR=0.659	GT:AD:DP:GQ:PGT:PID:PL:PS	0|1:17,32:49:99:0|1:31904_T_C:1370,0,653:31904	0|1:18,37:55:99:0|1:31904_T_C:1445,0,686:31904	0|1:11,24:35:99:0|1:31904_T_C:961,0,376:31904	0|1:11,22:33:99:0|1:31904_T_C:930,0,435:31904	0|1:20,33:53:99:0|1:31904_T_C:1398,0,722:31904	0|1:23,22:45:99:0|1:31904_T_C:893,0,876:31904	0|1:28,41:69:99:0|1:31904_T_C:1608,0,1090:31904	0|1:21,33:54:99:0|1:31904_T_C:1354,0,821:31904	0|1:21,29:50:99:0|1:31904_T_C:1232,0,830:31904	0|1:18,26:44:99:0|1:31904_T_C:1035,0,699:31904
scaffold_594	31913	.	T	C	12372	PASS	AC=10;AF=0.500;AN=20;BaseQRankSum=1.84;DP=537;ExcessHet=25.5733;FS=0.000;InbreedingCoeff=-1.0000;MLEAC=10;MLEAF=0.500;MQ=59.90;MQRankSum=0.00;QD=25.25;ReadPosRankSum=0.362;SOR=0.740	GT:AD:DP:GQ:PGT:PID:PL:PS	0|1:19,32:51:99:0|1:31904_T_C:1328,0,698:31904	0|1:19,35:54:99:0|1:31904_T_C:1496,0,686:31904	0|1:10,23:33:99:0|1:31904_T_C:936,0,351:31904	0|1:12,23:35:99:0|1:31904_T_C:972,0,432:31904	0|1:19,34:53:99:0|1:31904_T_C:1404,0,689:31904	0|1:22,22:44:99:0|1:31904_T_C:897,0,897:31904	0|1:28,37:65:99:0|1:31904_T_C:1550,0,1057:31904	0|1:22,33:55:99:0|1:31904_T_C:1396,0,860:31904	0|1:22,29:51:99:0|1:31904_T_C:1190,0,875:31904	0|1:19,30:49:99:0|1:31904_T_C:1203,0,708:31904
scaffold_594	31917	.	G	A	12259	PASS	AC=10;AF=0.500;AN=20;BaseQRankSum=-2.910e-01;DP=543;ExcessHet=25.5733;FS=0.534;InbreedingCoeff=-1.0000;MLEAC=10;MLEAF=0.500;MQ=59.92;MQRankSum=0.00;QD=24.82;ReadPosRankSum=0.042;SOR=0.731	GT:AD:DP:GQ:PGT:PID:PL:PS	0|1:20,32:52:99:0|1:31904_T_C:1280,0,785:31904	0|1:19,37:56:99:0|1:31904_T_C:1493,0,708:31904	0|1:9,22:31:99:0|1:31904_T_C:936,0,330:31904	0|1:12,23:35:99:0|1:31904_T_C:930,0,435:31904	0|1:17,34:51:99:0|1:31904_T_C:1407,0,650:31904	0|1:24,23:47:99:0|1:31904_T_C:891,0,981:31904	0|1:28,37:65:99:0|1:31904_T_C:1469,0,1063:31904	0|1:22,35:57:99:0|1:31904_T_C:1421,0,857:31904	0|1:23,29:52:99:0|1:31904_T_C:1271,0,869:31904	0|1:19,29:48:99:0|1:31904_T_C:1161,0,711:31904
scaffold_594	31940	.	C	T	11599	PASS	AC=10;AF=0.500;AN=20;BaseQRankSum=0.642;DP=541;ExcessHet=25.5733;FS=4.161;InbreedingCoeff=-1.0000;MLEAC=10;MLEAF=0.500;MQ=59.94;MQRankSum=0.00;QD=23.62;ReadPosRankSum=0.269;SOR=0.942	GT:AD:DP:GQ:PGT:PID:PL:PS	0|1:26,27:53:99:0|1:31904_T_C:1029,0,962:31904	0|1:21,33:54:99:0|1:31904_T_C:1361,0,719:31904	0|1:14,19:33:99:0|1:31904_T_C:729,0,472:31904	0|1:13,19:32:99:0|1:31904_T_C:787,0,465:31904	0|1:18,34:52:99:0|1:31904_T_C:1356,0,650:31904	0|1:23,24:47:99:0|1:31904_T_C:924,0,894:31904	0|1:27,39:66:99:0|1:31904_T_C:1533,0,993:31904	0|1:19,31:50:99:0|1:31904_T_C:1201,0,676:31904	0|1:19,40:59:99:0|1:31904_T_C:1508,0,679:31904	0|1:15,30:45:99:0|1:31904_T_C:1171,0,540:31904
scaffold_594	36796	.	A	C	10258	PASS	AC=10;AF=0.500;AN=20;BaseQRankSum=0.474;DP=471;ExcessHet=25.5733;FS=1.846;InbreedingCoeff=-1.0000;MLEAC=10;MLEAF=0.500;MQ=57.31;MQRankSum=-1.011e+00;QD=22.45;ReadPosRankSum=0.709;SOR=0.513	GT:AD:DP:GQ:PL	0/1:18,42:60:99:1577,0,542	0/1:24,26:50:99:832,0,723	0/1:15,20:35:99:697,0,530	0/1:10,20:30:99:787,0,321	0/1:21,33:54:99:1194,0,715	0/1:13,23:36:99:917,0,348	0/1:25,36:61:99:1166,0,817	0/1:17,36:53:99:1250,0,503	0/1:18,22:40:99:795,0,566	0/1:10,28:38:99:1043,0,330
scaffold_596	5815	.	A	G	6548.01	PASS	AC=10;AF=0.500;AN=20;BaseQRankSum=0.651;DP=313;ExcessHet=25.5733;FS=0.000;InbreedingCoeff=-1.0000;MLEAC=10;MLEAF=0.500;MQ=58.27;MQRankSum=-7.130e-01;QD=20.99;ReadPosRankSum=0.221;SOR=0.684	GT:AD:DP:GQ:PL	0/1:17,29:46:99:1038,0,521	0/1:9,14:23:99:481,0,274	0/1:17,12:29:99:425,0,592	0/1:10,16:26:99:569,0,293	0/1:6,23:29:99:789,0,116	0/1:13,20:33:99:675,0,372	0/1:17,22:39:99:735,0,553	0/1:11,16:27:99:574,0,333	0/1:13,17:30:99:587,0,433	0/1:8,22:30:99:675,0,263
scaffold_596	8684	.	A	G	4715.01	PASS	AC=10;AF=0.500;AN=20;BaseQRankSum=0.171;DP=306;ExcessHet=25.5733;FS=0.418;InbreedingCoeff=-1.0000;MLEAC=10;MLEAF=0.500;MQ=60.00;MQRankSum=0.00;QD=15.41;ReadPosRankSum=0.141;SOR=0.747	GT:AD:DP:GQ:PL	0/1:19,23:42:99:809,0,627	0/1:14,8:22:99:282,0,549	0/1:17,11:28:99:367,0,618	0/1:15,19:34:99:704,0,518	0/1:23,13:36:99:460,0,831	0/1:16,11:27:99:360,0,571	0/1:18,16:34:99:604,0,662	0/1:15,11:26:99:287,0,527	0/1:16,14:30:99:521,0,626	0/1:17,10:27:99:321,0,590
scaffold_596	38881	.	C	T	5931.01	PASS	AC=10;AF=0.500;AN=20;BaseQRankSum=0.113;DP=331;ExcessHet=25.5733;FS=0.831;InbreedingCoeff=-1.0000;MLEAC=10;MLEAF=0.500;MQ=59.88;MQRankSum=0.00;QD=17.97;ReadPosRankSum=0.156;SOR=0.639	GT:AD:DP:GQ:PL	0/1:17,29:46:99:1040,0,564	0/1:6,15:21:99:494,0,208	0/1:12,8:20:99:235,0,396	0/1:22,9:31:99:305,0,854	0/1:9,11:20:99:372,0,277	0/1:22,16:38:99:549,0,728	0/1:16,29:45:99:997,0,526	0/1:18,13:31:99:428,0,699	0/1:17,26:43:99:924,0,564	0/1:19,16:35:99:587,0,669
scaffold_596	42696	.	G	A	10773	PASS	AC=10;AF=0.500;AN=20;BaseQRankSum=1.21;DP=678;ExcessHet=25.5733;FS=0.525;InbreedingCoeff=-1.0000;MLEAC=10;MLEAF=0.500;MQ=45.18;MQRankSum=2.86;QD=15.89;ReadPosRankSum=-4.200e-02;SOR=0.634	GT:AD:DP:GQ:PL	0/1:63,37:100:99:1193,0,2057	0/1:27,33:60:99:1175,0,791	0/1:24,12:36:99:411,0,818	0/1:33,29:62:99:1030,0,1065	0/1:39,40:79:99:1283,0,1232	0/1:33,23:56:99:783,0,1132	0/1:40,30:70:99:995,0,1308	0/1:39,36:75:99:1297,0,1150	0/1:27,36:63:99:1264,0,830	0/1:36,41:77:99:1342,0,1044
scaffold_597	3596	.	A	G	8796.01	PASS	AC=10;AF=0.500;AN=20;BaseQRankSum=0.064;DP=342;ExcessHet=25.5733;FS=6.413;InbreedingCoeff=-1.0000;MLEAC=10;MLEAF=0.500;MQ=59.70;MQRankSum=-5.130e-01;QD=25.72;ReadPosRankSum=0.187;SOR=0.745	GT:AD:DP:GQ:PGT:PID:PL:PS	0/1:7,21:28:99:.:.:769,0,177:.	0/1:9,27:36:99:.:.:1019,0,293:.	0/1:5,22:27:99:.:.:789,0,99:.	0/1:8,28:36:99:.:.:917,0,241:.	0/1:5,22:27:99:.:.:884,0,100:.	0/1:7,22:29:99:.:.:739,0,220:.	0/1:18,32:50:99:.:.:1027,0,543:.	0/1:9,27:36:99:.:.:1001,0,248:.	0|1:10,24:34:99:0|1:3596_A_G:844,0,335:3596	0/1:17,22:39:99:.:.:807,0,563:.
scaffold_597	5147	.	C	T	591.39	PASS	AC=1;AF=0.050;AN=20;BaseQRankSum=-1.978e+00;DP=312;ExcessHet=3.0103;FS=7.791;InbreedingCoeff=-0.0526;MLEAC=1;MLEAF=0.050;MQ=60.00;MQRankSum=0.00;QD=17.39;ReadPosRankSum=-1.128e+00;SOR=1.078	GT:AD:DP:GQ:PL	0/0:33,0:33:99:0,99,1358	0/1:15,19:34:99:603,0,553	0/0:35,0:35:90:0,90,1350	0/0:31,0:31:90:0,90,1350	0/0:36,0:36:99:0,99,1485	0/0:22,0:22:63:0,63,945	0/0:38,0:38:99:0,107,1596	0/0:33,0:33:90:0,90,1350	0/0:24,0:24:63:0,63,945	0/0:26,0:26:72:0,72,1080
scaffold_597	7473	.	A	G	8541.01	PASS	AC=10;AF=0.500;AN=20;BaseQRankSum=1.74;DP=314;ExcessHet=25.5733;FS=2.198;InbreedingCoeff=-1.0000;MLEAC=10;MLEAF=0.500;MQ=55.65;MQRankSum=-1.079e+00;QD=27.38;ReadPosRankSum=0.00;SOR=0.857	GT:AD:DP:GQ:PL	0/1:12,26:38:99:898,0,374	0/1:5,24:29:85:886,0,85	0/1:6,19:25:99:758,0,180	0/1:11,22:33:99:766,0,307	0/1:8,22:30:99:885,0,231	0/1:7,17:24:99:660,0,220	0/1:11,25:36:99:914,0,281	0/1:10,22:32:99:740,0,297	0/1:7,31:38:99:1218,0,134	0/1:6,21:27:99:816,0,161
scaffold_597	7558	.	A	G	6399.01	PASS	AC=10;AF=0.500;AN=20;BaseQRankSum=1.52;DP=284;ExcessHet=25.5733;FS=4.028;InbreedingCoeff=-1.0000;MLEAC=10;MLEAF=0.500;MQ=54.23;MQRankSum=-1.031e+00;QD=22.53;ReadPosRankSum=1.13;SOR=0.931	GT:AD:DP:GQ:PL	0/1:13,21:34:99:788,0,442	0/1:10,13:23:99:427,0,324	0/1:7,19:26:99:688,0,236	0/1:9,17:26:99:657,0,304	0/1:6,19:25:99:687,0,130	0/1:8,24:32:99:962,0,207	0/1:14,19:33:99:714,0,455	0/1:19,14:33:99:531,0,581	0/1:18,14:32:99:523,0,637	0/1:9,11:20:99:422,0,341
scaffold_597	7687	.	C	T	7822.01	PASS	AC=10;AF=0.500;AN=20;BaseQRankSum=-8.200e-02;DP=317;ExcessHet=25.5733;FS=2.006;InbreedingCoeff=-1.0000;MLEAC=10;MLEAF=0.500;MQ=59.89;MQRankSum=0.00;QD=24.68;ReadPosRankSum=0.702;SOR=0.668	GT:AD:DP:GQ:PGT:PID:PL:PS	0/1:13,22:35:99:.:.:824,0,439:.	0/1:8,25:33:99:.:.:884,0,202:.	0/1:13,16:29:99:.:.:600,0,413:.	0/1:10,23:33:99:.:.:750,0,331:.	0/1:4,17:21:99:.:.:643,0,117:.	0|1:8,24:32:99:0|1:7653_ATCTTACCTGC_A:922,0,247:7653	0/1:16,32:48:99:.:.:1149,0,423:.	0|1:13,19:32:99:0|1:7681_G_C:707,0,447:7681	0/1:9,20:29:99:.:.:619,0,312:.	0/1:6,19:25:99:.:.:724,0,189:.
scaffold_597	13657	.	T	C	31480	PASS	AC=10;AF=0.500;AN=20;BaseQRankSum=0.558;DP=1241;ExcessHet=25.5733;FS=0.000;InbreedingCoeff=-1.0000;MLEAC=10;MLEAF=0.500;MQ=58.20;MQRankSum=-3.310e-01;QD=26.23;ReadPosRankSum=0.193;SOR=0.712	GT:AD:DP:GQ:PL	0/1:33,148:181:99:5279,0,768	0/1:29,94:123:99:3341,0,753	0/1:18,60:78:99:2176,0,473	0/1:29,83:112:99:2887,0,710	0/1:36,77:113:99:2813,0,1114	0/1:31,90:121:99:3208,0,911	0/1:41,106:147:99:3632,0,1165	0/1:38,73:111:99:2610,0,1090	0/1:46,77:123:99:2802,0,1379	0/1:18,73:91:99:2732,0,454
scaffold_597	28020	.	G	T	6210.01	PASS	AC=10;AF=0.500;AN=20;BaseQRankSum=0.794;DP=337;ExcessHet=25.5733;FS=6.459;InbreedingCoeff=-1.0000;MLEAC=10;MLEAF=0.500;MQ=57.95;MQRankSum=-9.400e-02;QD=18.43;ReadPosRankSum=-4.000e-02;SOR=1.004	GT:AD:DP:GQ:PL	0/1:21,27:48:99:926,0,682	0/1:17,10:27:99:323,0,533	0/1:13,18:31:99:627,0,388	0/1:8,19:27:99:752,0,227	0/1:22,15:37:99:507,0,756	0/1:14,11:25:99:402,0,485	0/1:17,25:42:99:892,0,584	0/1:18,17:35:99:559,0,639	0/1:17,17:34:99:587,0,584	0/1:14,17:31:99:635,0,344
scaffold_597	31403	.	C	T	15982	PASS	AC=10;AF=0.500;AN=20;BaseQRankSum=0.520;DP=559;ExcessHet=25.5733;FS=5.797;InbreedingCoeff=-1.0000;MLEAC=10;MLEAF=0.500;MQ=54.96;MQRankSum=-1.100e-02;QD=30.04;ReadPosRankSum=0.238;SOR=0.485	GT:AD:DP:GQ:PGT:PID:PL:PS	0|1:21,36:57:99:0|1:31377_C_T:1604,0,867:31377	0|1:15,39:54:99:0|1:31377_C_T:1610,0,501:31377	0|1:8,24:32:99:0|1:31403_C_T:932,0,306:31403	0|1:12,35:47:99:0|1:31377_C_T:1430,0,399:31377	0|1:23,53:76:99:0|1:31377_C_T:2156,0,806:31377	0|1:14,32:46:99:0|1:31403_C_T:1301,0,492:31403	0|1:12,44:56:99:0|1:31403_C_T:1825,0,360:31403	0|1:11,45:56:99:0|1:31403_C_T:1837,0,368:31403	0|1:14,43:57:99:0|1:31377_C_T:1802,0,455:31377	0|1:13,38:51:99:0|1:31403_C_T:1485,0,413:31403
scaffold_597	31428	.	A	T	15278	PASS	AC=10;AF=0.500;AN=20;BaseQRankSum=1.36;DP=608;ExcessHet=25.5733;FS=0.000;InbreedingCoeff=-1.0000;MLEAC=10;MLEAF=0.500;MQ=55.14;MQRankSum=-3.050e-01;QD=27.04;ReadPosRankSum=-2.270e-01;SOR=0.696	GT:AD:DP:GQ:PGT:PID:PL:PS	0|1:25,35:60:99:0|1:31377_C_T:1447,0,915:31377	0|1:17,39:56:99:0|1:31377_C_T:1503,0,562:31377	0|1:12,25:37:99:0|1:31403_C_T:979,0,420:31403	0|1:14,35:49:99:0|1:31377_C_T:1395,0,438:31377	0|1:25,47:72:99:0|1:31377_C_T:1905,0,900:31377	0|1:18,33:51:99:0|1:31403_C_T:1354,0,566:31403	0|1:15,46:61:99:0|1:31403_C_T:1831,0,466:31403	0|1:14,45:59:99:0|1:31403_C_T:1804,0,441:31403	0|1:19,40:59:99:0|1:31377_C_T:1574,0,651:31377	0|1:23,38:61:99:0|1:31403_C_T:1486,0,680:31403
scaffold_597	60521	.	T	C	8375.01	PASS	AC=10;AF=0.500;AN=20;BaseQRankSum=-2.080e-01;DP=494;ExcessHet=25.5733;FS=0.000;InbreedingCoeff=-1.0000;MLEAC=10;MLEAF=0.500;MQ=53.45;MQRankSum=-4.570e-01;QD=16.95;ReadPosRankSum=-1.650e-01;SOR=0.676	GT:AD:DP:GQ:PL	0/1:41,39:80:99:1416,0,1454	0/1:22,32:54:99:1127,0,790	0/1:11,17:28:99:616,0,391	0/1:19,23:42:99:802,0,682	0/1:29,25:54:99:835,0,871	0/1:25,18:43:99:602,0,872	0/1:31,27:58:99:806,0,969	0/1:35,26:61:99:740,0,1165	0/1:18,22:40:99:741,0,613	0/1:14,20:34:99:690,0,443
scaffold_597	61486	.	T	C	11119	PASS	AC=10;AF=0.500;AN=20;BaseQRankSum=0.00;DP=450;ExcessHet=25.5733;FS=2.631;InbreedingCoeff=-1.0000;MLEAC=10;MLEAF=0.500;MQ=59.78;MQRankSum=-5.170e-01;QD=24.82;ReadPosRankSum=-6.230e-01;SOR=0.593	GT:AD:DP:GQ:PL	0/1:15,38:53:99:1392,0,429	0/1:16,37:53:99:1297,0,519	0/1:16,23:39:99:838,0,524	0/1:7,30:37:99:1159,0,197	0/1:21,32:53:99:1220,0,674	0/1:11,34:45:99:1318,0,343	0/1:16,25:41:99:882,0,505	0/1:16,30:46:99:1104,0,562	0/1:17,31:48:99:1125,0,504	0/1:10,23:33:99:784,0,330
scaffold_597	61671	.	A	C	7578.57	PASS	AC=10;AF=0.500;AN=20;BaseQRankSum=1.11;DP=399;ExcessHet=25.5733;FS=0.000;InbreedingCoeff=-1.0000;MLEAC=10;MLEAF=0.500;MQ=58.35;MQRankSum=1.11;QD=19.14;ReadPosRankSum=0.405;SOR=0.683	GT:AD:DP:GQ:PGT:PID:PL:PS	0/1:30,31:62:99:.:.:1238,0,1247:.	0|1:26,22:48:99:0|1:61671_A_C:846,0,1005:61671	0|1:22,13:35:99:0|1:61671_A_C:480,0,849:61671	0|1:12,17:29:99:0|1:61671_A_C:671,0,453:61671	0|1:20,17:37:99:0|1:61671_A_C:555,0,789:61671	0|1:12,12:24:99:0|1:61671_A_C:468,0,468:61671	0|1:20,26:46:99:0|1:61671_A_C:1019,0,757:61671	0|1:22,23:45:99:0|1:61671_A_C:900,0,854:61671	0|1:19,22:41:99:0|1:61671_A_C:898,0,735:61671	0|1:17,13:30:99:0|1:61671_A_C:509,0,647:61671
scaffold_597	62502	.	A	G	9387.01	PASS	AC=10;AF=0.500;AN=20;BaseQRankSum=0.866;DP=376;ExcessHet=25.5733;FS=6.700;InbreedingCoeff=-1.0000;MLEAC=10;MLEAF=0.500;MQ=58.56;MQRankSum=-9.970e-01;QD=25.17;ReadPosRankSum=0.380;SOR=0.930	GT:AD:DP:GQ:PL	0/1:12,36:48:99:1405,0,344	0/1:12,30:42:99:1095,0,355	0/1:8,12:20:99:468,0,224	0/1:5,21:26:99:713,0,148	0/1:13,16:29:99:616,0,453	0/1:13,27:40:99:924,0,398	0/1:16,28:44:99:1057,0,444	0/1:11,32:43:99:1064,0,313	0/1:11,33:44:99:1171,0,338	0/1:12,25:37:99:874,0,346
scaffold_597	62612	.	C	T	7112.01	PASS	AC=10;AF=0.500;AN=20;BaseQRankSum=-1.422e+00;DP=447;ExcessHet=25.5733;FS=0.516;InbreedingCoeff=-1.0000;MLEAC=10;MLEAF=0.500;MQ=59.28;MQRankSum=0.180;QD=16.02;ReadPosRankSum=0.527;SOR=0.657	GT:AD:DP:GQ:PL	0/1:33,26:59:99:832,0,1206	0/1:25,22:47:99:665,0,846	0/1:13,14:27:99:458,0,500	0/1:21,25:46:99:787,0,726	0/1:22,20:42:99:679,0,787	0/1:14,20:34:99:654,0,444	0/1:33,23:56:99:706,0,1065	0/1:25,27:52:99:816,0,908	0/1:22,26:48:99:784,0,744	0/1:12,21:33:99:731,0,380
scaffold_598	32311	.	A	T	9299	PASS	AC=10;AF=0.500;AN=20;BaseQRankSum=-2.230e-01;DP=453;ExcessHet=25.5733;FS=10.278;InbreedingCoeff=-1.0000;MLEAC=10;MLEAF=0.500;MQ=42.86;MQRankSum=0.370;QD=22.85;ReadPosRankSum=-6.060e-01;SOR=1.341	GT:AD:DP:GQ:PGT:PID:PL:PS	0|1:20,44:64:99:0|1:32309_C_A:1809,0,726:32309	0|1:27,27:54:99:0|1:32309_C_A:1025,0,1019:32309	0|1:18,16:34:99:0|1:32311_A_T:648,0,692:32311	0|1:12,17:29:99:0|1:32309_C_A:688,0,530:32309	0|1:24,36:60:99:0|1:32311_A_T:1464,0,874:32311	0|1:23,17:40:99:0|1:32309_C_A:645,0,915:32309	0|1:7,16:23:99:0|1:32309_C_A:681,0,285:32309	0|1:22,28:50:99:0|1:32309_C_A:1106,0,838:32309	0/1:11,12:36:99:.:.:501,0,423:.	0|1:12,18:30:99:0|1:32309_C_A:732,0,443:32309
scaffold_598	34553	.	T	A	6329.01	PASS	AC=10;AF=0.500;AN=20;BaseQRankSum=1.05;DP=364;ExcessHet=25.5733;FS=5.455;InbreedingCoeff=-1.0000;MLEAC=10;MLEAF=0.500;MQ=48.22;MQRankSum=1.62;QD=17.44;ReadPosRankSum=-2.910e-01;SOR=1.050	GT:AD:DP:GQ:PGT:PID:PL:PS	0|1:33,23:56:99:0|1:34553_T_A:866,0,1316:34553	0|1:28,13:41:99:0|1:34553_T_A:504,0,1132:34553	0|1:17,8:25:99:0|1:34553_T_A:285,0,690:34553	0|1:14,14:28:99:0|1:34553_T_A:546,0,546:34553	0|1:15,21:36:99:0|1:34553_T_A:879,0,564:34553	0|1:13,11:24:99:0|1:34553_T_A:423,0,513:34553	0|1:11,20:31:99:0|1:34553_T_A:807,0,402:34553	0|1:23,19:42:99:0|1:34553_T_A:729,0,892:34553	0|1:21,21:42:99:0|1:34553_T_A:819,0,773:34553	0|1:25,13:38:99:0|1:34553_T_A:471,0,1011:34553
scaffold_598	34554	.	G	A	6371.01	PASS	AC=10;AF=0.500;AN=20;BaseQRankSum=0.364;DP=363;ExcessHet=25.5733;FS=6.333;InbreedingCoeff=-1.0000;MLEAC=10;MLEAF=0.500;MQ=48.23;MQRankSum=1.62;QD=17.60;ReadPosRankSum=-3.160e-01;SOR=1.058	GT:AD:DP:GQ:PGT:PID:PL:PS	0|1:33,23:56:99:0|1:34553_T_A:866,0,1316:34553	0|1:28,13:41:99:0|1:34553_T_A:504,0,1132:34553	0|1:17,8:25:99:0|1:34553_T_A:327,0,687:34553	0|1:14,14:28:99:0|1:34553_T_A:546,0,546:34553	0|1:15,21:36:99:0|1:34553_T_A:879,0,564:34553	0|1:13,11:24:99:0|1:34553_T_A:423,0,513:34553	0|1:11,20:31:99:0|1:34553_T_A:807,0,402:34553	0|1:23,19:42:99:0|1:34553_T_A:729,0,892:34553	0|1:20,21:41:99:0|1:34553_T_A:819,0,773:34553	0|1:25,13:38:99:0|1:34553_T_A:471,0,1011:34553
scaffold_600	48881	.	C	T	19789	PASS	AC=10;AF=0.500;AN=20;BaseQRankSum=-1.429e+00;DP=863;ExcessHet=25.5733;FS=0.602;InbreedingCoeff=-1.0000;MLEAC=10;MLEAF=0.500;MQ=46.56;MQRankSum=-1.194e+00;QD=22.96;ReadPosRankSum=1.40;SOR=0.772	GT:AD:DP:GQ:PL	0/1:52,96:148:99:3273,0,1682	0/1:31,48:79:99:1788,0,1010	0/1:17,36:53:99:1214,0,577	0/1:22,50:72:99:1709,0,654	0/1:28,43:71:99:1489,0,894	0/1:27,54:81:99:1886,0,916	0/1:29,74:103:99:2522,0,859	0/1:26,60:86:99:2015,0,684	0/1:36,55:91:99:1943,0,1149	0/1:23,55:78:99:1950,0,716
scaffold_601	27739	.	T	C	7901.01	PASS	AC=10;AF=0.500;AN=20;BaseQRankSum=-1.800e-02;DP=434;ExcessHet=25.5733;FS=1.320;InbreedingCoeff=-1.0000;MLEAC=10;MLEAF=0.500;MQ=42.62;MQRankSum=1.20;QD=18.33;ReadPosRankSum=1.65;SOR=0.813	GT:AD:DP:GQ:PL	0/1:34,18:52:99:574,0,1197	0/1:10,29:39:99:1117,0,218	0/1:10,18:28:99:651,0,306	0/1:27,22:49:99:801,0,1027	0/1:20,34:54:99:1215,0,625	0/1:18,15:33:99:524,0,677	0/1:40,21:61:99:665,0,1332	0/1:14,37:51:99:1268,0,436	0/1:22,15:37:99:501,0,848	0/1:9,18:27:99:585,0,239
scaffold_601	40616	.	T	A	9651.01	PASS	AC=10;AF=0.500;AN=20;BaseQRankSum=0.762;DP=451;ExcessHet=25.5733;FS=0.531;InbreedingCoeff=-1.0000;MLEAC=10;MLEAF=0.500;MQ=50.09;MQRankSum=0.120;QD=21.45;ReadPosRankSum=-2.170e-01;SOR=0.628	GT:AD:DP:GQ:PL	0/1:31,47:78:99:1806,0,1059	0/1:24,40:64:99:1477,0,834	0/1:11,17:28:99:661,0,358	0/1:15,18:33:99:683,0,529	0/1:16,31:47:99:1137,0,482	0/1:22,20:42:99:729,0,860	0/1:10,26:36:99:979,0,249	0/1:24,21:45:99:728,0,880	0/1:23,20:43:99:691,0,881	0/1:14,20:34:99:760,0,472
scaffold_602	21404	.	G	A	4221.01	PASS	AC=10;AF=0.500;AN=20;BaseQRankSum=-3.840e-01;DP=273;ExcessHet=25.5733;FS=1.444;InbreedingCoeff=-1.0000;MLEAC=10;MLEAF=0.500;MQ=44.77;MQRankSum=1.24;QD=15.46;ReadPosRankSum=-1.600e-02;SOR=0.605	GT:AD:DP:GQ:PL	0/1:11,27:38:99:883,0,322	0/1:14,13:27:99:384,0,401	0/1:14,8:22:99:248,0,500	0/1:20,16:36:99:513,0,694	0/1:9,14:23:99:473,0,300	0/1:15,7:22:99:243,0,426	0/1:14,10:24:99:330,0,481	0/1:18,11:29:99:349,0,628	0/1:13,15:28:99:457,0,367	0/1:13,11:24:99:341,0,413
scaffold_604	42662	.	T	C	11367	PASS	AC=10;AF=0.500;AN=20;BaseQRankSum=2.25;DP=383;ExcessHet=25.5733;FS=4.834;InbreedingCoeff=-1.0000;MLEAC=10;MLEAF=0.500;MQ=41.96;MQRankSum=1.13;QD=30.15;ReadPosRankSum=-2.439e+00;SOR=0.472	GT:AD:DP:GQ:PL	0/1:19,38:57:99:1506,0,683	0/1:14,33:47:99:1320,0,489	0/1:4,28:32:58:1160,0,58	0/1:7,21:28:99:851,0,231	0/1:6,29:35:99:1202,0,121	0/1:8,23:31:99:923,0,232	0/1:11,27:38:99:1072,0,381	0/1:13,31:44:99:1315,0,447	0/1:11,24:35:99:1006,0,387	0/1:5,25:30:99:1012,0,135
scaffold_604	43214	.	C	T	9877.01	PASS	AC=10;AF=0.500;AN=20;BaseQRankSum=0.386;DP=536;ExcessHet=25.5733;FS=5.165;InbreedingCoeff=-1.0000;MLEAC=10;MLEAF=0.500;MQ=45.98;MQRankSum=-4.630e-01;QD=18.43;ReadPosRankSum=0.055;SOR=0.417	GT:AD:DP:GQ:PL	0/1:32,43:75:99:1570,0,1037	0/1:22,17:39:99:585,0,856	0/1:19,20:39:99:672,0,732	0/1:19,30:49:99:1016,0,705	0/1:35,37:72:99:1265,0,1185	0/1:20,24:44:99:789,0,667	0/1:30,26:56:99:873,0,1035	0/1:20,33:53:99:1179,0,580	0/1:22,21:43:99:731,0,776	0/1:29,37:66:99:1197,0,987
scaffold_605	24644	.	A	C	4808.01	PASS	AC=10;AF=0.500;AN=20;BaseQRankSum=0.271;DP=308;ExcessHet=25.5733;FS=2.457;InbreedingCoeff=-1.0000;MLEAC=10;MLEAF=0.500;MQ=59.96;MQRankSum=0.00;QD=15.61;ReadPosRankSum=0.415;SOR=0.560	GT:AD:DP:GQ:PL	0/1:20,17:37:99:647,0,782	0/1:17,14:31:99:439,0,568	0/1:12,11:23:99:336,0,402	0/1:21,15:36:99:497,0,647	0/1:15,15:30:99:559,0,470	0/1:20,18:38:99:617,0,748	0/1:15,21:36:99:680,0,474	0/1:14,13:27:99:428,0,508	0/1:15,11:26:99:370,0,556	0/1:17,7:24:99:235,0,614
scaffold_607	50637	.	A	G	5516.01	PASS	AC=10;AF=0.500;AN=20;BaseQRankSum=-3.790e-01;DP=289;ExcessHet=25.5733;FS=0.431;InbreedingCoeff=-1.0000;MLEAC=10;MLEAF=0.500;MQ=60.00;MQRankSum=0.00;QD=19.22;ReadPosRankSum=0.245;SOR=0.741	GT:AD:DP:GQ:PL	0/1:21,19:40:99:692,0,778	0/1:10,17:27:99:656,0,369	0/1:13,14:27:99:463,0,452	0/1:11,18:29:99:673,0,401	0/1:9,16:25:99:561,0,289	0/1:18,16:34:99:592,0,686	0/1:16,12:28:99:372,0,558	0/1:8,14:22:99:476,0,287	0/1:13,12:25:99:387,0,370	0/1:13,17:30:99:644,0,460
scaffold_607	50786	.	C	T	4846.01	PASS	AC=10;AF=0.500;AN=20;BaseQRankSum=0.164;DP=309;ExcessHet=25.5733;FS=0.868;InbreedingCoeff=-1.0000;MLEAC=10;MLEAF=0.500;MQ=60.00;MQRankSum=0.00;QD=15.89;ReadPosRankSum=0.784;SOR=0.687	GT:AD:DP:GQ:PL	0/1:20,20:40:99:716,0,755	0/1:14,22:36:99:832,0,428	0/1:14,7:21:99:208,0,494	0/1:20,16:36:99:508,0,763	0/1:13,12:25:99:416,0,424	0/1:9,12:21:99:384,0,328	0/1:20,13:33:99:464,0,720	0/1:16,10:26:99:344,0,608	0/1:16,17:33:99:533,0,516	0/1:21,13:34:99:441,0,749
scaffold_608	10086	.	T	C	5734.01	PASS	AC=10;AF=0.500;AN=20;BaseQRankSum=0.072;DP=281;ExcessHet=25.5733;FS=7.356;InbreedingCoeff=-1.0000;MLEAC=10;MLEAF=0.500;MQ=39.36;MQRankSum=-1.415e+00;QD=20.41;ReadPosRankSum=0.638;SOR=1.086	GT:AD:DP:GQ:PL	0/1:16,26:42:99:994,0,521	0/1:13,17:30:99:646,0,478	0/1:10,18:28:99:694,0,360	0/1:14,7:21:99:204,0,532	0/1:8,17:25:99:639,0,255	0/1:9,12:21:99:462,0,331	0/1:19,13:32:99:470,0,698	0/1:16,22:38:99:814,0,576	0/1:11,13:24:99:457,0,381	0/1:9,11:20:99:354,0,341
scaffold_608	22275	.	C	G	5361.01	PASS	AC=10;AF=0.500;AN=20;BaseQRankSum=0.762;DP=289;ExcessHet=25.5733;FS=8.006;InbreedingCoeff=-1.0000;MLEAC=10;MLEAF=0.500;MQ=58.94;MQRankSum=-8.840e-01;QD=18.55;ReadPosRankSum=0.190;SOR=0.774	GT:AD:DP:GQ:PGT:PID:PL:PS	0/1:16,18:34:99:.:.:690,0,561:.	0|1:15,18:33:99:0|1:22246_G_A:707,0,555:22246	0/1:7,14:21:99:.:.:539,0,240:.	0/1:8,12:20:99:.:.:421,0,219:.	0/1:23,15:38:99:.:.:549,0,836:.	0/1:11,16:27:99:.:.:587,0,362:.	0/1:17,8:25:99:.:.:231,0,629:.	0/1:13,19:32:99:.:.:586,0,395:.	0/1:11,16:27:99:.:.:559,0,372:.	0/1:16,16:32:99:.:.:492,0,574:.
scaffold_609	20141	.	C	T	10693	PASS	AC=10;AF=0.500;AN=20;BaseQRankSum=-8.200e-01;DP=522;ExcessHet=25.5733;FS=0.548;InbreedingCoeff=-1.0000;MLEAC=10;MLEAF=0.500;MQ=49.19;MQRankSum=-3.960e-01;QD=21.05;ReadPosRankSum=0.541;SOR=0.632	GT:AD:DP:GQ:PGT:PID:PL:PS	0/1:35,44:79:99:.:.:1540,0,1305:.	0/1:16,33:49:99:.:.:1332,0,429:.	0/1:25,13:38:99:.:.:453,0,1046:.	0/1:13,30:43:99:.:.:1100,0,434:.	0|1:6,32:38:99:0|1:20122_A_G:1325,0,149:20122	0/1:34,24:58:99:.:.:841,0,1325:.	0/1:47,31:78:99:.:.:1072,0,1767:.	0/1:23,20:43:99:.:.:798,0,921:.	0/1:7,32:39:99:.:.:1284,0,196:.	0/1:19,24:43:99:.:.:948,0,767:.
scaffold_609	20206	.	A	G	10755	PASS	AC=10;AF=0.500;AN=20;BaseQRankSum=1.80;DP=703;ExcessHet=25.5733;FS=1.095;InbreedingCoeff=-1.0000;MLEAC=10;MLEAF=0.500;MQ=51.43;MQRankSum=-1.453e+00;QD=15.86;ReadPosRankSum=-4.760e-01;SOR=0.781	GT:AD:DP:GQ:PL	0/1:61,72:133:99:2531,0,1957	0/1:51,33:84:99:1073,0,1742	0/1:22,20:42:99:770,0,808	0/1:34,21:55:99:666,0,1240	0/1:31,24:55:99:839,0,1198	0/1:29,24:53:99:775,0,1085	0/1:34,49:83:99:1830,0,990	0/1:39,14:53:99:418,0,1401	0/1:39,13:52:99:346,0,1453	0/1:28,40:68:99:1507,0,885
scaffold_611	27370	.	C	A	4607.01	PASS	AC=10;AF=0.500;AN=20;BaseQRankSum=-3.540e-01;DP=282;ExcessHet=25.5733;FS=4.702;InbreedingCoeff=-1.0000;MLEAC=10;MLEAF=0.500;MQ=52.65;MQRankSum=-1.270e-01;QD=16.45;ReadPosRankSum=0.347;SOR=0.802	GT:AD:DP:GQ:PL	0/1:12,25:37:99:866,0,375	0/1:18,15:33:99:501,0,660	0/1:12,8:20:99:218,0,371	0/1:9,15:24:99:419,0,265	0/1:13,11:24:99:260,0,433	0/1:10,12:22:99:444,0,316	0/1:20,16:36:99:553,0,735	0/1:19,10:29:99:267,0,685	0/1:13,15:28:99:488,0,444	0/1:10,17:27:99:591,0,357
scaffold_611	29849	.	C	G	20675	PASS	AC=10;AF=0.500;AN=20;BaseQRankSum=1.05;DP=637;ExcessHet=25.5733;FS=1.521;InbreedingCoeff=-1.0000;MLEAC=10;MLEAF=0.500;MQ=50.34;MQRankSum=-1.206e+00;QD=32.87;ReadPosRankSum=0.077;SOR=0.825	GT:AD:DP:GQ:PL	0/1:16,57:73:99:2217,0,422	0/1:8,55:63:99:2166,0,120	0/1:9,48:57:99:1980,0,217	0/1:11,39:53:99:1674,0,258	0/1:16,53:69:99:2110,0,394	0/1:8,54:62:99:2141,0,157	0/1:10,53:63:99:2195,0,194	0/1:15,53:68:99:2019,0,409	0/1:10,54:64:99:2210,0,248	0/1:8,52:60:99:1963,0,126
scaffold_611	29898	.	A	G	25087	PASS	AC=10;AF=0.500;AN=20;BaseQRankSum=0.946;DP=977;ExcessHet=25.5733;FS=1.939;InbreedingCoeff=-1.0000;MLEAC=10;MLEAF=0.500;MQ=54.00;MQRankSum=-8.300e-01;QD=26.63;ReadPosRankSum=0.343;SOR=0.866	GT:AD:DP:GQ:PL	0/1:33,91:124:99:3528,0,977	0/1:26,63:89:99:2386,0,744	0/1:21,59:80:99:2235,0,540	0/1:27,58:88:99:2224,0,903	0/1:44,60:104:99:2233,0,1424	0/1:24,61:85:99:2364,0,777	0/1:32,73:105:99:2829,0,957	0/1:27,54:81:99:1971,0,809	0/1:30,75:105:99:2976,0,929	0/1:22,62:84:99:2341,0,612
scaffold_612	19473	.	T	C	28960	PASS	AC=10;AF=0.500;AN=20;BaseQRankSum=0.104;DP=1250;ExcessHet=25.5733;FS=0.571;InbreedingCoeff=-1.0000;MLEAC=10;MLEAF=0.500;MQ=49.53;MQRankSum=-1.374e+00;QD=23.91;ReadPosRankSum=1.44;SOR=0.764	GT:AD:DP:GQ:PL	0/1:54,102:156:99:3623,0,1822	0/1:38,68:106:99:2355,0,1214	0/1:26,54:80:99:1950,0,812	0/1:25,78:103:99:2734,0,671	0/1:41,94:135:99:3136,0,1266	0/1:33,81:114:99:2785,0,1099	0/1:48,125:173:99:4004,0,1362	0/1:37,89:126:99:3090,0,1148	0/1:39,84:123:99:2942,0,1227	0/1:29,66:95:99:2341,0,984
scaffold_616	43911	.	G	C	5676.01	PASS	AC=10;AF=0.500;AN=20;BaseQRankSum=0.947;DP=322;ExcessHet=25.5733;FS=8.401;InbreedingCoeff=-1.0000;MLEAC=10;MLEAF=0.500;MQ=50.53;MQRankSum=-8.810e-01;QD=17.91;ReadPosRankSum=0.473;SOR=0.750	GT:AD:DP:GQ:PL	0/1:14,20:34:99:798,0,483	0/1:19,16:35:99:481,0,631	0/1:10,13:23:99:473,0,359	0/1:15,12:27:99:450,0,525	0/1:13,18:31:99:606,0,427	0/1:14,14:28:99:462,0,533	0/1:24,24:48:99:860,0,892	0/1:23,15:38:99:425,0,830	0/1:7,22:29:99:802,0,172	0/1:14,10:24:99:319,0,558
scaffold_616	43951	.	A	G	5674.01	PASS	AC=10;AF=0.500;AN=20;BaseQRankSum=-1.530e-01;DP=351;ExcessHet=25.5733;FS=1.753;InbreedingCoeff=-1.0000;MLEAC=10;MLEAF=0.500;MQ=47.71;MQRankSum=-2.370e-01;QD=16.30;ReadPosRankSum=0.347;SOR=0.789	GT:AD:DP:GQ:PL	0/1:16,17:33:99:603,0,516	0/1:20,10:30:99:247,0,787	0/1:17,16:33:99:652,0,629	0/1:19,17:36:99:582,0,771	0/1:14,14:28:99:497,0,487	0/1:17,12:29:99:418,0,668	0/1:25,21:46:99:761,0,974	0/1:27,16:43:99:520,0,1005	0/1:10,25:35:99:868,0,291	0/1:20,15:35:99:526,0,711
scaffold_617	27271	.	T	C	5525.01	PASS	AC=10;AF=0.500;AN=20;BaseQRankSum=-1.430e-01;DP=308;ExcessHet=25.5733;FS=8.653;InbreedingCoeff=-1.0000;MLEAC=10;MLEAF=0.500;MQ=59.94;MQRankSum=0.00;QD=18.06;ReadPosRankSum=0.643;SOR=0.998	GT:AD:DP:GQ:PL	0/1:22,21:43:99:698,0,744	0/1:13,20:33:99:735,0,471	0/1:16,6:22:99:163,0,642	0/1:13,14:27:99:524,0,463	0/1:12,21:33:99:736,0,382	0/1:10,14:24:99:433,0,366	0/1:15,23:38:99:785,0,505	0/1:15,15:30:99:525,0,471	0/1:13,10:23:99:378,0,475	0/1:17,16:33:99:548,0,643
scaffold_617	27942	.	A	T	5824.01	PASS	AC=10;AF=0.500;AN=20;BaseQRankSum=-3.230e-01;DP=315;ExcessHet=25.5733;FS=8.585;InbreedingCoeff=-1.0000;MLEAC=10;MLEAF=0.500;MQ=53.15;MQRankSum=0.217;QD=18.61;ReadPosRankSum=-1.790e-01;SOR=0.401	GT:AD:DP:GQ:PGT:PID:PL:PS	0/1:24,22:46:99:.:.:747,0,862:.	0/1:16,18:34:99:.:.:596,0,554:.	0/1:9,15:24:99:.:.:579,0,295:.	0/1:9,17:26:99:.:.:632,0,254:.	0/1:10,18:28:99:.:.:552,0,312:.	0/1:12,13:25:99:.:.:431,0,425:.	0/1:25,21:46:99:.:.:726,0,924:.	0/1:13,19:32:99:.:.:596,0,409:.	0|1:17,14:31:99:0|1:27942_A_T:458,0,590:27942	0/1:7,14:21:99:.:.:507,0,240:.
scaffold_617	33473	.	G	A	4775.01	PASS	AC=10;AF=0.500;AN=20;BaseQRankSum=0.526;DP=291;ExcessHet=25.5733;FS=7.128;InbreedingCoeff=-1.0000;MLEAC=10;MLEAF=0.500;MQ=59.72;MQRankSum=0.00;QD=16.64;ReadPosRankSum=0.079;SOR=1.058	GT:AD:DP:GQ:PL	0/1:18,28:46:99:893,0,472	0/1:11,9:20:99:286,0,353	0/1:10,11:21:99:408,0,334	0/1:14,16:30:99:528,0,402	0/1:24,21:45:99:772,0,830	0/1:13,16:29:99:577,0,399	0/1:13,7:20:99:243,0,478	0/1:16,8:24:99:238,0,545	0/1:10,17:27:99:481,0,307	0/1:13,12:25:99:349,0,498
scaffold_617	41979	.	G	A	5459.01	PASS	AC=10;AF=0.500;AN=20;BaseQRankSum=-1.170e-01;DP=311;ExcessHet=25.5733;FS=0.000;InbreedingCoeff=-1.0000;MLEAC=10;MLEAF=0.500;MQ=59.74;MQRankSum=0.00;QD=17.61;ReadPosRankSum=0.175;SOR=0.712	GT:AD:DP:GQ:PL	0/1:14,22:36:99:742,0,459	0/1:19,19:38:99:663,0,637	0/1:13,11:24:99:361,0,452	0/1:9,14:23:99:504,0,322	0/1:11,18:29:99:636,0,367	0/1:14,11:25:99:355,0,540	0/1:23,24:47:99:717,0,765	0/1:20,11:31:99:358,0,697	0/1:10,18:28:99:539,0,346	0/1:13,16:29:99:584,0,450
scaffold_617	43090	.	A	G	7964.01	PASS	AC=10;AF=0.500;AN=20;BaseQRankSum=0.092;DP=283;ExcessHet=25.5733;FS=0.522;InbreedingCoeff=-1.0000;MLEAC=10;MLEAF=0.500;MQ=55.24;MQRankSum=0.076;QD=28.65;ReadPosRankSum=0.429;SOR=0.621	GT:AD:DP:GQ:PL	0/1:7,22:29:99:834,0,228	0/1:7,24:31:99:898,0,200	0/1:3,17:20:53:693,0,53	0/1:7,28:35:99:931,0,197	0/1:6,25:31:99:968,0,133	0/1:6,15:21:99:594,0,207	0/1:6,17:23:99:627,0,188	0/1:6,24:30:99:900,0,168	0/1:8,23:31:99:920,0,169	0/1:10,17:27:99:599,0,342
scaffold_617	45244	.	C	G	4850.01	PASS	AC=10;AF=0.500;AN=20;BaseQRankSum=0.101;DP=307;ExcessHet=25.5733;FS=2.478;InbreedingCoeff=-1.0000;MLEAC=10;MLEAF=0.500;MQ=59.95;MQRankSum=0.00;QD=15.90;ReadPosRankSum=0.423;SOR=0.553	GT:AD:DP:GQ:PL	0/1:23,21:44:99:687,0,789	0/1:20,16:36:99:515,0,714	0/1:11,11:22:99:429,0,399	0/1:11,9:20:99:337,0,416	0/1:16,14:30:99:479,0,549	0/1:18,7:25:99:240,0,653	0/1:19,22:41:99:696,0,685	0/1:12,18:30:99:617,0,428	0/1:19,13:32:99:445,0,720	0/1:13,12:25:99:405,0,463
scaffold_617	45573	.	C	T	4885.01	PASS	AC=10;AF=0.500;AN=20;BaseQRankSum=-3.690e-01;DP=274;ExcessHet=25.5733;FS=3.352;InbreedingCoeff=-1.0000;MLEAC=10;MLEAF=0.500;MQ=59.61;MQRankSum=0.497;QD=17.89;ReadPosRankSum=-4.700e-02;SOR=0.895	GT:AD:DP:GQ:PL	0/1:14,16:30:99:571,0,451	0/1:17,14:31:99:420,0,583	0/1:11,12:23:99:355,0,406	0/1:14,11:25:99:360,0,498	0/1:14,13:27:99:450,0,534	0/1:9,15:24:99:537,0,276	0/1:10,30:40:99:1097,0,310	0/1:11,12:23:99:446,0,401	0/1:17,9:26:99:275,0,541	0/1:12,12:24:99:374,0,427
scaffold_620	11135	.	C	G	5355.01	PASS	AC=10;AF=0.500;AN=20;BaseQRankSum=-4.030e-01;DP=378;ExcessHet=25.5733;FS=0.395;InbreedingCoeff=-1.0000;MLEAC=10;MLEAF=0.500;MQ=57.71;MQRankSum=0.628;QD=15.84;ReadPosRankSum=0.313;SOR=0.734	GT:AD:DP:GQ:PL	0/1:17,26:43:99:893,0,633	0/1:13,21:34:99:781,0,430	0/1:14,8:22:99:276,0,528	0/1:22,9:31:99:308,0,893	0/1:18,19:37:99:650,0,615	0/1:23,8:31:99:257,0,857	0/1:19,28:47:99:987,0,647	0/1:9,15:24:99:509,0,317	0/1:23,12:35:99:349,0,856	0/1:23,11:34:99:345,0,895
scaffold_620	19434	.	T	G	7408.01	PASS	AC=10;AF=0.500;AN=20;BaseQRankSum=0.936;DP=353;ExcessHet=25.5733;FS=9.754;InbreedingCoeff=-1.0000;MLEAC=10;MLEAF=0.500;MQ=59.95;MQRankSum=0.00;QD=21.11;ReadPosRankSum=-1.510e-01;SOR=0.481	GT:AD:DP:GQ:PL	0/1:14,28:42:99:1062,0,422	0/1:16,14:30:99:481,0,473	0/1:11,13:24:99:480,0,363	0/1:7,18:25:99:661,0,241	0/1:16,26:42:99:1029,0,576	0/1:17,15:32:99:490,0,660	0/1:21,26:47:99:935,0,687	0/1:25,18:43:99:518,0,863	0/1:8,33:41:99:1242,0,237	0/1:12,13:25:99:510,0,390
scaffold_620	20714	.	C	T	5549.01	PASS	AC=10;AF=0.500;AN=20;BaseQRankSum=-2.010e-01;DP=317;ExcessHet=25.5733;FS=0.000;InbreedingCoeff=-1.0000;MLEAC=10;MLEAF=0.500;MQ=58.32;MQRankSum=0.441;QD=17.50;ReadPosRankSum=-2.850e-01;SOR=0.699	GT:AD:DP:GQ:PL	0/1:16,19:35:99:737,0,547	0/1:16,11:27:99:365,0,540	0/1:15,13:28:99:403,0,542	0/1:22,18:40:99:668,0,776	0/1:12,12:24:99:398,0,398	0/1:12,15:27:99:490,0,415	0/1:19,17:36:99:519,0,669	0/1:12,23:35:99:818,0,394	0/1:13,16:29:99:545,0,409	0/1:19,17:36:99:606,0,715
scaffold_620	21407	.	G	A	5499.01	PASS	AC=10;AF=0.500;AN=20;BaseQRankSum=0.260;DP=333;ExcessHet=25.5733;FS=1.302;InbreedingCoeff=-1.0000;MLEAC=10;MLEAF=0.500;MQ=60.00;MQRankSum=0.00;QD=16.66;ReadPosRankSum=0.595;SOR=0.780	GT:AD:DP:GQ:PL	0/1:22,17:39:99:588,0,759	0/1:18,18:36:99:674,0,565	0/1:13,9:22:99:321,0,426	0/1:16,11:27:99:396,0,588	0/1:13,12:25:99:387,0,450	0/1:14,18:32:99:708,0,443	0/1:25,26:51:99:849,0,785	0/1:22,10:32:99:336,0,823	0/1:16,16:32:99:606,0,542	0/1:13,21:34:99:634,0,455
scaffold_620	25190	.	G	A	4926.01	PASS	AC=10;AF=0.500;AN=20;BaseQRankSum=0.496;DP=321;ExcessHet=25.5733;FS=0.854;InbreedingCoeff=-1.0000;MLEAC=10;MLEAF=0.500;MQ=57.34;MQRankSum=1.23;QD=15.39;ReadPosRankSum=0.799;SOR=0.635	GT:AD:DP:GQ:PGT:PID:PL:PS	0/1:25,20:45:99:.:.:730,0,904:.	0/1:27,15:42:99:.:.:504,0,777:.	0|1:13,12:25:99:1|0:25185_T_C:397,0,444:25185	0/1:12,15:27:99:.:.:512,0,391:.	0/1:15,15:30:99:.:.:514,0,563:.	0/1:17,13:30:99:.:.:368,0,614:.	0/1:18,16:34:99:.:.:524,0,645:.	0/1:18,18:36:99:.:.:536,0,555:.	0/1:18,13:31:99:.:.:457,0,630:.	0/1:9,11:20:99:.:.:384,0,270:.
scaffold_620	35524	.	C	T	6826.01	PASS	AC=10;AF=0.500;AN=20;BaseQRankSum=0.703;DP=384;ExcessHet=25.5733;FS=0.000;InbreedingCoeff=-1.0000;MLEAC=10;MLEAF=0.500;MQ=59.92;MQRankSum=0.00;QD=17.87;ReadPosRankSum=0.331;SOR=0.713	GT:AD:DP:GQ:PL	0/1:28,24:52:99:871,0,887	0/1:24,13:37:99:424,0,943	0/1:9,12:21:99:459,0,318	0/1:21,13:34:99:470,0,801	0/1:15,26:41:99:872,0,481	0/1:12,20:32:99:738,0,387	0/1:19,26:45:99:826,0,651	0/1:18,20:38:99:743,0,669	0/1:17,20:37:99:769,0,598	0/1:26,19:45:99:654,0,951
scaffold_621	1980	.	A	G	5415.01	PASS	AC=10;AF=0.500;AN=20;BaseQRankSum=-5.600e-02;DP=317;ExcessHet=25.5733;FS=0.406;InbreedingCoeff=-1.0000;MLEAC=10;MLEAF=0.500;MQ=59.29;MQRankSum=0.218;QD=17.08;ReadPosRankSum=0.684;SOR=0.731	GT:AD:DP:GQ:PL	0/1:24,20:44:99:659,0,854	0/1:15,16:31:99:505,0,565	0/1:9,11:20:99:368,0,323	0/1:17,21:38:99:772,0,557	0/1:16,24:40:99:816,0,524	0/1:14,10:24:99:346,0,525	0/1:23,18:41:99:560,0,619	0/1:13,15:28:99:502,0,414	0/1:17,11:28:99:364,0,543	0/1:8,15:23:99:523,0,181
scaffold_621	2338	.	G	A	5710.01	PASS	AC=10;AF=0.500;AN=20;BaseQRankSum=0.340;DP=310;ExcessHet=25.5733;FS=2.446;InbreedingCoeff=-1.0000;MLEAC=10;MLEAF=0.500;MQ=59.82;MQRankSum=0.00;QD=18.54;ReadPosRankSum=-3.330e-01;SOR=0.664	GT:AD:DP:GQ:PL	0/1:29,24:53:99:797,0,1021	0/1:15,13:28:99:467,0,537	0/1:15,10:25:99:289,0,518	0/1:13,12:25:99:448,0,460	0/1:16,22:38:99:676,0,460	0/1:11,17:28:99:551,0,408	0/1:6,21:27:99:664,0,169	0/1:14,18:32:99:643,0,438	0/1:11,16:27:99:627,0,367	0/1:10,15:25:99:548,0,368
scaffold_621	5977	.	T	G	10186	PASS	AC=10;AF=0.500;AN=20;BaseQRankSum=1.76;DP=441;ExcessHet=25.5733;FS=0.549;InbreedingCoeff=-1.0000;MLEAC=10;MLEAF=0.500;MQ=50.35;MQRankSum=-2.930e-01;QD=23.20;ReadPosRankSum=0.664;SOR=0.650	GT:AD:DP:GQ:PL	0/1:12,40:52:99:1555,0,346	0/1:18,22:40:99:810,0,509	0/1:10,23:33:99:581,0,259	0/1:18,31:49:99:1184,0,481	0/1:11,35:46:99:1306,0,241	0/1:11,24:35:99:849,0,292	0/1:18,37:55:99:1191,0,541	0/1:23,36:59:99:1187,0,756	0/1:11,25:36:99:938,0,348	0/1:18,16:34:99:585,0,510
scaffold_621	6710	.	T	G	7476.01	PASS	AC=10;AF=0.500;AN=20;BaseQRankSum=0.733;DP=296;ExcessHet=25.5733;FS=8.035;InbreedingCoeff=-1.0000;MLEAC=10;MLEAF=0.500;MQ=41.55;MQRankSum=0.374;QD=25.26;ReadPosRankSum=-4.770e-01;SOR=1.124	GT:AD:DP:GQ:PL	0/1:18,22:40:99:725,0,615	0/1:5,16:21:99:635,0,161	0/1:9,14:23:99:500,0,292	0/1:10,18:28:99:713,0,294	0/1:7,28:35:99:1113,0,144	0/1:9,19:28:99:752,0,290	0/1:13,21:34:99:826,0,435	0/1:6,20:26:99:752,0,148	0/1:14,17:31:99:644,0,496	0/1:8,22:30:99:816,0,266
scaffold_621	27085	.	C	A	10745	PASS	AC=10;AF=0.500;AN=20;BaseQRankSum=-1.038e+00;DP=377;ExcessHet=25.5733;FS=7.980;InbreedingCoeff=-1.0000;MLEAC=10;MLEAF=0.500;MQ=45.52;MQRankSum=3.25;QD=28.65;ReadPosRankSum=-3.620e-01;SOR=0.382	GT:AD:DP:GQ:PL	0/1:13,38:51:99:1401,0,430	0/1:8,23:31:99:913,0,266	0/1:5,28:33:99:1073,0,117	0/1:5,25:30:99:861,0,128	0/1:7,34:41:99:1260,0,187	0/1:10,34:44:99:1238,0,297	0/1:12,35:47:99:1222,0,381	0/1:6,25:31:99:885,0,176	0/1:5,30:35:99:989,0,106	0/1:8,24:32:99:903,0,245
scaffold_621	28468	.	G	A	8827.01	PASS	AC=10;AF=0.500;AN=20;BaseQRankSum=-4.160e-01;DP=415;ExcessHet=25.5733;FS=5.275;InbreedingCoeff=-1.0000;MLEAC=10;MLEAF=0.500;MQ=56.61;MQRankSum=0.518;QD=22.18;ReadPosRankSum=1.07;SOR=0.945	GT:AD:DP:GQ:PL	0/1:14,27:41:99:974,0,443	0/1:15,28:43:99:959,0,434	0/1:9,19:28:99:694,0,318	0/1:12,17:29:99:554,0,394	0/1:11,23:34:99:846,0,354	0/1:17,25:42:99:941,0,544	0/1:19,24:43:99:890,0,664	0/1:18,28:46:99:918,0,571	0/1:22,29:51:99:1021,0,710	0/1:12,29:41:99:1030,0,402
scaffold_621	28922	.	G	A	12707	PASS	AC=10;AF=0.500;AN=20;BaseQRankSum=-3.630e-01;DP=518;ExcessHet=25.5733;FS=0.544;InbreedingCoeff=-1.0000;MLEAC=10;MLEAF=0.500;MQ=60.00;MQRankSum=0.00;QD=24.72;ReadPosRankSum=-1.040e-01;SOR=0.769	GT:AD:DP:GQ:PGT:PID:PL:PS	0|1:24,36:60:99:0|1:28922_G_A:1389,0,891:28922	0|1:15,36:51:99:0|1:28922_G_A:1436,0,552:28922	0|1:17,19:36:99:0|1:28922_G_A:738,0,611:28922	0|1:8,25:33:99:0|1:28922_G_A:1002,0,303:28922	0|1:24,34:58:99:0|1:28922_G_A:1262,0,881:28922	0|1:18,41:59:99:0|1:28922_G_A:1700,0,629:28922	0|1:29,51:80:99:0|1:28922_G_A:2029,0,1104:28922	0|1:16,24:40:99:0|1:28922_G_A:927,0,596:28922	0|1:20,32:52:99:0|1:28922_G_A:1259,0,740:28922	0|1:20,25:45:99:0|1:28922_G_A:965,0,786:28922
scaffold_621	28929	.	C	T	12514	PASS	AC=10;AF=0.500;AN=20;BaseQRankSum=1.23;DP=515;ExcessHet=25.5733;FS=0.000;InbreedingCoeff=-1.0000;MLEAC=10;MLEAF=0.500;MQ=59.97;MQRankSum=0.00;QD=24.54;ReadPosRankSum=0.176;SOR=0.650	GT:AD:DP:GQ:PGT:PID:PL:PS	0|1:22,36:58:99:0|1:28922_G_A:1380,0,857:28922	0|1:17,33:50:99:0|1:28922_G_A:1399,0,594:28922	0|1:17,18:35:99:0|1:28922_G_A:705,0,646:28922	0|1:10,27:37:99:0|1:28922_G_A:1101,0,327:28922	0|1:23,30:53:99:0|1:28922_G_A:1182,0,864:28922	0|1:18,40:58:99:0|1:28922_G_A:1625,0,635:28922	0|1:31,52:83:99:0|1:28922_G_A:2050,0,1133:28922	0|1:16,24:40:99:0|1:28922_G_A:927,0,596:28922	0|1:19,31:50:99:0|1:28922_G_A:1212,0,710:28922	0|1:22,24:46:99:0|1:28922_G_A:933,0,811:28922
scaffold_621	29470	.	T	C	13211	PASS	AC=10;AF=0.500;AN=20;BaseQRankSum=0.091;DP=514;ExcessHet=25.5733;FS=1.868;InbreedingCoeff=-1.0000;MLEAC=10;MLEAF=0.500;MQ=60.00;MQRankSum=0.00;QD=25.75;ReadPosRankSum=0.172;SOR=0.737	GT:AD:DP:GQ:PL	0/1:16,43:59:99:1711,0,495	0/1:9,37:46:99:1460,0,182	0/1:11,20:31:99:743,0,374	0/1:15,31:46:99:1116,0,458	0/1:13,36:49:99:1436,0,423	0/1:11,34:45:99:1318,0,332	0/1:27,39:66:99:1385,0,817	0/1:22,35:57:99:1383,0,785	0/1:25,35:60:99:1298,0,830	0/1:18,36:54:99:1361,0,556
scaffold_621	29712	.	A	G	12914	PASS	AC=10;AF=0.500;AN=20;BaseQRankSum=0.539;DP=513;ExcessHet=25.5733;FS=0.000;InbreedingCoeff=-1.0000;MLEAC=10;MLEAF=0.500;MQ=59.92;MQRankSum=0.00;QD=25.37;ReadPosRankSum=0.068;SOR=0.662	GT:AD:DP:GQ:PGT:PID:PL:PS	0|1:26,39:65:99:0|1:29712_A_G:1613,0,965:29712	0|1:20,35:55:99:0|1:29712_A_G:1400,0,731:29712	0|1:8,23:31:99:0|1:29712_A_G:933,0,258:29712	0|1:10,29:39:99:0|1:29712_A_G:1206,0,326:29712	0|1:25,31:56:99:0|1:29712_A_G:1261,0,920:29712	0|1:17,28:45:99:0|1:29712_A_G:1125,0,626:29712	0|1:22,37:59:99:0|1:29712_A_G:1523,0,766:29712	0|1:19,31:50:99:0|1:29712_A_G:1241,0,696:29712	0|1:26,38:64:99:0|1:29712_A_G:1497,0,925:29712	0|1:17,28:45:99:0|1:29712_A_G:1115,0,626:29712
scaffold_621	29722	.	A	T	13035	PASS	AC=10;AF=0.500;AN=20;BaseQRankSum=-1.750e-01;DP=513;ExcessHet=25.5733;FS=0.000;InbreedingCoeff=-1.0000;MLEAC=10;MLEAF=0.500;MQ=59.92;MQRankSum=0.00;QD=25.66;ReadPosRankSum=0.202;SOR=0.660	GT:AD:DP:GQ:PGT:PID:PL:PS	0|1:26,41:67:99:0|1:29712_A_G:1652,0,927:29712	0|1:21,34:55:99:0|1:29712_A_G:1364,0,747:29712	0|1:8,22:30:99:0|1:29712_A_G:1017,0,252:29712	0|1:10,27:37:99:0|1:29712_A_G:1125,0,332:29712	0|1:28,30:58:99:0|1:29712_A_G:1179,0,1017:29712	0|1:16,29:45:99:0|1:29712_A_G:1166,0,585:29712	0|1:21,37:58:99:0|1:29712_A_G:1497,0,759:29712	0|1:18,33:51:99:0|1:29712_A_G:1331,0,656:29712	0|1:23,39:62:99:0|1:29712_A_G:1585,0,865:29712	0|1:18,27:45:99:0|1:29712_A_G:1119,0,697:29712
scaffold_621	30383	.	A	G	12085	PASS	AC=10;AF=0.500;AN=20;BaseQRankSum=0.916;DP=498;ExcessHet=25.5733;FS=1.189;InbreedingCoeff=-1.0000;MLEAC=10;MLEAF=0.500;MQ=59.97;MQRankSum=0.00;QD=24.61;ReadPosRankSum=-2.100e-02;SOR=0.764	GT:AD:DP:GQ:PL	0/1:15,50:65:99:1715,0,255	0/1:23,24:47:99:866,0,769	0/1:7,39:46:99:1456,0,148	0/1:17,44:61:99:1692,0,529	0/1:22,33:55:99:1137,0,742	0/1:22,25:47:99:887,0,641	0/1:19,33:52:99:1204,0,612	0/1:16,33:49:99:1227,0,465	0/1:12,22:34:99:832,0,378	0/1:5,30:35:99:1069,0,120
scaffold_621	31086	.	A	G	14256	PASS	AC=10;AF=0.500;AN=20;BaseQRankSum=0.111;DP=584;ExcessHet=25.5733;FS=1.170;InbreedingCoeff=-1.0000;MLEAC=10;MLEAF=0.500;MQ=60.00;MQRankSum=0.00;QD=24.54;ReadPosRankSum=0.636;SOR=0.767	GT:AD:DP:GQ:PL	0/1:16,50:66:99:1965,0,461	0/1:17,42:59:99:1544,0,530	0/1:21,17:38:99:596,0,700	0/1:15,30:45:99:1060,0,493	0/1:17,44:61:99:1714,0,528	0/1:14,30:44:99:1058,0,465	0/1:26,60:86:99:2245,0,741	0/1:24,34:58:99:1271,0,732	0/1:26,46:72:99:1687,0,854	0/1:22,30:52:99:1116,0,799
scaffold_621	32187	.	G	T	5227.01	PASS	AC=10;AF=0.500;AN=20;BaseQRankSum=-5.240e-01;DP=327;ExcessHet=25.5733;FS=8.411;InbreedingCoeff=-1.0000;MLEAC=10;MLEAF=0.500;MQ=59.21;MQRankSum=0.143;QD=16.08;ReadPosRankSum=0.656;SOR=0.409	GT:AD:DP:GQ:PL	0/1:26,17:43:99:531,0,937	0/1:19,21:40:99:691,0,675	0/1:18,10:28:99:316,0,669	0/1:12,12:24:99:440,0,398	0/1:20,24:44:99:886,0,635	0/1:18,8:26:99:234,0,573	0/1:16,18:34:99:543,0,587	0/1:12,20:32:99:702,0,419	0/1:8,12:20:99:412,0,286	0/1:19,15:34:99:472,0,602
scaffold_621	32232	.	G	A	5302.01	PASS	AC=10;AF=0.500;AN=20;BaseQRankSum=-2.430e-01;DP=316;ExcessHet=25.5733;FS=0.413;InbreedingCoeff=-1.0000;MLEAC=10;MLEAF=0.500;MQ=59.33;MQRankSum=0.374;QD=16.83;ReadPosRankSum=-5.500e-02;SOR=0.661	GT:AD:DP:GQ:PL	0/1:26,22:48:99:606,0,912	0/1:14,18:32:99:635,0,464	0/1:15,12:27:99:386,0,520	0/1:13,15:28:99:533,0,478	0/1:17,23:40:99:745,0,540	0/1:14,9:23:99:333,0,530	0/1:14,16:30:99:522,0,528	0/1:13,23:36:99:755,0,438	0/1:9,15:24:99:527,0,250	0/1:18,9:27:99:260,0,608
scaffold_621	35471	.	G	A	16778	PASS	AC=10;AF=0.500;AN=20;BaseQRankSum=-2.880e-01;DP=690;ExcessHet=25.5733;FS=0.000;InbreedingCoeff=-1.0000;MLEAC=10;MLEAF=0.500;MQ=40.52;MQRankSum=2.32;QD=24.67;ReadPosRankSum=-2.368e+00;SOR=0.742	GT:AD:DP:GQ:PL	0/1:38,82:120:99:2717,0,1123	0/1:23,26:49:99:893,0,747	0/1:16,32:48:99:1183,0,530	0/1:27,29:56:99:1124,0,886	0/1:14,58:72:99:2140,0,349	0/1:7,47:54:99:1797,0,138	0/1:24,49:73:99:1755,0,722	0/1:27,48:75:99:1713,0,841	0/1:15,49:64:99:1863,0,362	0/1:25,44:69:99:1593,0,732
scaffold_621	35832	.	T	C	17951	PASS	AC=10;AF=0.500;AN=20;BaseQRankSum=0.591;DP=622;ExcessHet=25.5733;FS=7.840;InbreedingCoeff=-1.0000;MLEAC=10;MLEAF=0.500;MQ=39.27;MQRankSum=0.250;QD=29.14;ReadPosRankSum=-2.520e-01;SOR=1.394	GT:AD:DP:GQ:PL	0/1:21,85:106:99:3394,0,499	0/1:21,43:64:99:1628,0,697	0/1:13,39:52:99:1550,0,393	0/1:9,41:50:99:1574,0,210	0/1:24,30:54:99:1125,0,839	0/1:9,36:45:99:1369,0,230	0/1:14,63:77:99:2409,0,384	0/1:16,44:60:99:1675,0,464	0/1:10,47:57:99:1907,0,210	0/1:16,35:51:99:1320,0,563
scaffold_621	36746	.	T	C	7325.01	PASS	AC=10;AF=0.500;AN=20;BaseQRankSum=0.325;DP=366;ExcessHet=25.5733;FS=4.796;InbreedingCoeff=-1.0000;MLEAC=10;MLEAF=0.500;MQ=39.06;MQRankSum=-1.167e+00;QD=20.18;ReadPosRankSum=0.830;SOR=0.933	GT:AD:DP:GQ:PL	0/1:16,22:38:99:730,0,529	0/1:17,24:41:99:844,0,540	0/1:20,12:32:99:377,0,701	0/1:5,23:28:99:915,0,132	0/1:15,20:35:99:698,0,541	0/1:15,19:34:99:676,0,474	0/1:18,24:42:99:838,0,579	0/1:18,22:40:99:770,0,571	0/1:18,23:41:99:806,0,543	0/1:13,19:32:99:671,0,383
scaffold_622	6180	.	A	T	5116.01	PASS	AC=10;AF=0.500;AN=20;BaseQRankSum=-7.900e-02;DP=308;ExcessHet=25.5733;FS=4.438;InbreedingCoeff=-1.0000;MLEAC=10;MLEAF=0.500;MQ=51.66;MQRankSum=-6.300e-02;QD=17.00;ReadPosRankSum=-4.990e-01;SOR=0.576	GT:AD:DP:GQ:PL	0/1:16,19:38:99:602,0,501	0/1:19,16:35:99:451,0,631	0/1:10,13:23:99:441,0,349	0/1:7,16:23:99:545,0,211	0/1:14,17:31:99:603,0,461	0/1:16,14:30:99:445,0,520	0/1:22,16:38:99:493,0,721	0/1:12,12:24:99:440,0,440	0/1:15,15:30:99:495,0,485	0/1:14,18:32:99:601,0,425
scaffold_623	3872	.	T	A	5026.01	PASS	AC=10;AF=0.500;AN=20;BaseQRankSum=0.583;DP=299;ExcessHet=25.5733;FS=0.425;InbreedingCoeff=-1.0000;MLEAC=10;MLEAF=0.500;MQ=55.87;MQRankSum=-5.740e-01;QD=17.04;ReadPosRankSum=-4.280e-01;SOR=0.727	GT:AD:DP:GQ:PL	0/1:28,18:46:99:606,0,1001	0/1:14,13:27:99:472,0,484	0/1:13,13:26:99:484,0,397	0/1:14,15:29:99:581,0,527	0/1:15,21:36:99:708,0,534	0/1:17,12:29:99:439,0,607	0/1:18,11:29:99:388,0,616	0/1:11,12:23:99:414,0,415	0/1:12,11:23:99:385,0,441	0/1:11,16:27:99:549,0,300
scaffold_625	12476	.	G	A	5682.01	PASS	AC=10;AF=0.500;AN=20;BaseQRankSum=-2.220e-01;DP=382;ExcessHet=25.5733;FS=8.275;InbreedingCoeff=-1.0000;MLEAC=10;MLEAF=0.500;MQ=58.99;MQRankSum=0.266;QD=15.11;ReadPosRankSum=0.081;SOR=0.785	GT:AD:DP:GQ:PL	0/1:20,23:43:99:861,0,743	0/1:14,23:37:99:812,0,449	0/1:15,15:30:99:400,0,537	0/1:26,14:40:99:451,0,980	0/1:22,19:41:99:576,0,847	0/1:16,15:31:99:470,0,627	0/1:27,17:44:99:511,0,944	0/1:20,19:39:99:675,0,739	0/1:25,12:37:99:419,0,906	0/1:20,14:34:99:507,0,702
scaffold_625	27612	.	G	A	9019.01	PASS	AC=10;AF=0.500;AN=20;BaseQRankSum=-1.480e-01;DP=410;ExcessHet=25.5733;FS=0.000;InbreedingCoeff=-1.0000;MLEAC=10;MLEAF=0.500;MQ=42.40;MQRankSum=-3.680e-01;QD=22.32;ReadPosRankSum=-2.930e-01;SOR=0.694	GT:AD:DP:GQ:PL	0/1:14,31:45:99:1114,0,365	0/1:14,25:39:99:895,0,443	0/1:13,25:38:99:972,0,447	0/1:14,24:38:99:780,0,414	0/1:14,20:34:99:679,0,445	0/1:11,25:36:99:912,0,323	0/1:18,28:46:99:965,0,453	0/1:15,29:44:99:921,0,526	0/1:19,25:44:99:702,0,575	0/1:9,31:40:99:1079,0,184
scaffold_625	27711	.	G	A	14750	PASS	AC=10;AF=0.500;AN=20;BaseQRankSum=0.291;DP=526;ExcessHet=25.5733;FS=2.273;InbreedingCoeff=-0.9998;MLEAC=10;MLEAF=0.500;MQ=43.19;MQRankSum=-7.330e-01;QD=29.27;ReadPosRankSum=0.651;SOR=0.677	GT:AD:DP:GQ:PL	0/1:11,45:56:99:1744,0,233	0/1:8,43:51:89:1498,0,89	0/1:8,26:34:99:918,0,225	0/1:11,37:48:99:1366,0,260	0/1:9,45:54:99:1628,0,197	0/1:4,45:49:30:1750,0,30	0/1:13,44:57:99:1618,0,254	0/1:17,37:54:99:1271,0,511	0/1:9,50:59:99:1874,0,169	0/1:11,31:42:99:1083,0,191
scaffold_625	28862	.	C	T	5944.01	PASS	AC=10;AF=0.500;AN=20;BaseQRankSum=-8.710e-01;DP=344;ExcessHet=25.5733;FS=2.474;InbreedingCoeff=-1.0000;MLEAC=10;MLEAF=0.500;MQ=58.10;MQRankSum=-8.070e-01;QD=19.42;ReadPosRankSum=-4.610e-01;SOR=0.853	GT:AD:DP:GQ:PGT:PID:PL:PS	0/1:17,24:41:99:.:.:943,0,642:.	0|1:16,21:37:99:0|1:28862_C_T:769,0,609:28862	0|1:12,11:23:99:0|1:28862_C_T:413,0,471:28862	0|1:13,17:30:99:0|1:28862_C_T:709,0,513:28862	0|1:10,15:25:99:0|1:28862_C_T:625,0,372:28862	0/1:14,16:30:99:.:.:586,0,540:.	0/1:21,16:37:99:.:.:567,0,872:.	0/1:15,10:25:99:.:.:360,0,592:.	0/1:18,11:29:99:.:.:408,0,723:.	0|1:14,15:29:99:0|1:28862_C_T:564,0,568:28862
scaffold_625	28877	.	G	A	6402.01	PASS	AC=10;AF=0.500;AN=20;BaseQRankSum=-5.120e-01;DP=347;ExcessHet=25.5733;FS=0.000;InbreedingCoeff=-1.0000;MLEAC=10;MLEAF=0.500;MQ=58.64;MQRankSum=-9.100e-01;QD=20.65;ReadPosRankSum=0.00;SOR=0.697	GT:AD:DP:GQ:PGT:PID:PL:PS	0/1:17,24:43:99:.:.:961,0,636:.	0|1:18,21:39:99:0|1:28862_C_T:773,0,694:28862	0|1:11,11:22:99:0|1:28862_C_T:390,0,429:28862	0|1:16,17:33:99:0|1:28862_C_T:704,0,586:28862	0|1:11,20:31:99:0|1:28862_C_T:755,0,402:28862	0/1:11,15:26:99:.:.:597,0,413:.	0/1:21,16:37:99:.:.:587,0,810:.	0/1:12,13:25:99:.:.:510,0,444:.	0/1:14,13:27:99:.:.:546,0,546:.	0|1:14,15:29:99:0|1:28862_C_T:579,0,522:28862
scaffold_625	29202	.	T	C	5620.01	PASS	AC=10;AF=0.500;AN=20;BaseQRankSum=0.794;DP=291;ExcessHet=25.5733;FS=6.298;InbreedingCoeff=-1.0000;MLEAC=10;MLEAF=0.500;MQ=59.28;MQRankSum=-9.120e-01;QD=19.65;ReadPosRankSum=0.175;SOR=0.789	GT:AD:DP:GQ:PL	0/1:18,20:38:99:762,0,555	0/1:10,15:25:99:570,0,305	0/1:12,12:24:99:366,0,387	0/1:7,14:21:99:550,0,240	0/1:14,22:36:99:732,0,437	0/1:9,20:29:99:722,0,267	0/1:15,14:29:99:484,0,447	0/1:15,17:32:99:655,0,416	0/1:14,16:30:99:529,0,446	0/1:14,8:22:99:250,0,502
scaffold_626	20577	.	C	A	28259	PASS	AC=10;AF=0.500;AN=20;BaseQRankSum=0.436;DP=1835;ExcessHet=25.5733;FS=9.528;InbreedingCoeff=-1.0000;MLEAC=10;MLEAF=0.500;MQ=39.83;MQRankSum=-9.740e-01;QD=15.52;ReadPosRankSum=0.608;SOR=1.273	GT:AD:DP:GQ:PGT:PID:PL:PS	0/1:162,98:264:99:.:.:3736,0,6586:.	0/1:122,77:199:99:.:.:2775,0,4762:.	0|1:80,66:146:99:0|1:20577_C_A:2494,0,3137:20577	0|1:104,65:169:99:0|1:20577_C_A:2429,0,4368:20577	0/1:123,103:226:99:.:.:3854,0,4373:.	0/1:73,59:132:99:.:.:2280,0,2520:.	0/1:65,45:110:99:.:.:1702,0,2338:.	0/1:150,94:244:99:.:.:3478,0,5683:.	0/1:101,68:169:99:.:.:2632,0,3710:.	0/1:95,71:168:99:.:.:2879,0,3377:.
scaffold_627	2610	.	C	G	6108.01	PASS	AC=10;AF=0.500;AN=20;BaseQRankSum=0.716;DP=382;ExcessHet=25.5733;FS=10.490;InbreedingCoeff=-1.0000;MLEAC=10;MLEAF=0.500;MQ=53.69;MQRankSum=3.94;QD=19.09;ReadPosRankSum=-7.820e-01;SOR=0.376	GT:AD:DP:GQ:PL	0/1:19,23:42:99:842,0,630	0/1:17,21:38:99:687,0,449	0/1:9,12:21:99:435,0,274	0/1:16,15:31:99:501,0,497	0/1:18,12:30:99:378,0,660	0/1:11,17:28:99:596,0,361	0/1:14,29:43:99:961,0,347	0/1:17,21:38:99:704,0,486	0/1:11,11:22:99:412,0,406	0/1:11,16:27:99:592,0,372
scaffold_627	25130	.	A	G	8860.01	PASS	AC=10;AF=0.500;AN=20;BaseQRankSum=-1.720e-01;DP=352;ExcessHet=25.5733;FS=10.527;InbreedingCoeff=-1.0000;MLEAC=10;MLEAF=0.500;MQ=41.81;MQRankSum=1.28;QD=25.17;ReadPosRankSum=-1.475e+00;SOR=0.328	GT:AD:DP:GQ:PGT:PID:PL:PS	0/1:16,37:53:99:.:.:1411,0,495:.	0/1:8,25:33:99:.:.:898,0,186:.	0/1:8,23:31:99:.:.:792,0,244:.	0|1:15,18:33:99:0|1:25130_A_G:683,0,549:25130	0/1:15,19:34:99:.:.:689,0,538:.	0/1:5,22:27:99:.:.:841,0,131:.	0/1:8,25:33:99:.:.:949,0,217:.	0/1:13,32:45:99:.:.:1217,0,409:.	0/1:18,13:31:99:.:.:469,0,657:.	0/1:7,25:32:99:.:.:911,0,210:.
scaffold_627	45005	.	A	G	14967	PASS	AC=10;AF=0.500;AN=20;BaseQRankSum=2.69;DP=830;ExcessHet=25.5733;FS=0.531;InbreedingCoeff=-1.0000;MLEAC=10;MLEAF=0.500;MQ=50.05;MQRankSum=1.30;QD=18.87;ReadPosRankSum=-6.100e-02;SOR=0.643	GT:AD:DP:GQ:PL	0/1:48,51:99:99:1760,0,1499	0/1:30,46:76:99:1670,0,925	0/1:22,38:60:99:1321,0,640	0/1:40,42:82:99:1495,0,1222	0/1:38,40:78:99:1323,0,1248	0/1:19,45:64:99:1603,0,521	0/1:55,53:108:99:1990,0,1631	0/1:42,35:77:99:1237,0,1430	0/1:44,39:83:99:1417,0,1533	0/1:33,33:66:99:1151,0,1100
scaffold_628	15224	.	G	A	6235.01	PASS	AC=10;AF=0.500;AN=20;BaseQRankSum=-3.980e-01;DP=416;ExcessHet=25.5733;FS=9.854;InbreedingCoeff=-1.0000;MLEAC=10;MLEAF=0.500;MQ=59.92;MQRankSum=0.00;QD=15.24;ReadPosRankSum=2.16;SOR=0.282	GT:AD:DP:GQ:PL	0/1:34,24:58:99:711,0,1217	0/1:17,26:43:99:889,0,557	0/1:20,9:29:99:183,0,768	0/1:21,13:35:99:439,0,710	0/1:11,15:26:99:517,0,376	0/1:21,24:45:99:804,0,777	0/1:28,21:49:99:688,0,1022	0/1:20,14:34:99:478,0,739	0/1:28,22:50:99:750,0,1044	0/1:19,22:41:99:776,0,658
scaffold_628	30488	.	T	G	10581	PASS	AC=10;AF=0.500;AN=20;BaseQRankSum=1.94;DP=485;ExcessHet=25.5733;FS=2.550;InbreedingCoeff=-1.0000;MLEAC=10;MLEAF=0.500;MQ=57.55;MQRankSum=-5.450e-01;QD=23.99;ReadPosRankSum=-1.420e-01;SOR=0.525	GT:AD:DP:GQ:PL	0/1:23,45:68:99:1717,0,739	0/1:15,30:45:99:1140,0,522	0/1:14,23:37:99:888,0,510	0/1:6,30:36:99:1212,0,162	0/1:20,21:41:99:792,0,738	0/1:8,26:34:99:975,0,254	0/1:23,36:59:99:1351,0,844	0/1:18,20:38:99:733,0,667	0/1:21,25:46:99:889,0,749	0/1:15,22:37:99:884,0,528
scaffold_629	13122	.	T	A	10658	PASS	AC=10;AF=0.500;AN=20;BaseQRankSum=0.152;DP=535;ExcessHet=25.5733;FS=0.000;InbreedingCoeff=-1.0000;MLEAC=10;MLEAF=0.500;MQ=56.68;MQRankSum=-1.335e+00;QD=20.15;ReadPosRankSum=0.644;SOR=0.684	GT:AD:DP:GQ:PL	0/1:27,35:62:99:1201,0,913	0/1:27,37:64:99:1265,0,812	0/1:19,27:46:99:875,0,667	0/1:17,26:43:99:909,0,561	0/1:21,35:56:99:1228,0,674	0/1:18,17:35:99:612,0,616	0/1:27,47:74:99:1638,0,785	0/1:20,34:54:99:1119,0,667	0/1:19,39:58:99:1163,0,630	0/1:19,18:37:99:648,0,643
scaffold_629	13872	.	G	A	15026	PASS	AC=10;AF=0.500;AN=20;BaseQRankSum=-6.050e-01;DP=609;ExcessHet=25.5733;FS=0.000;InbreedingCoeff=-1.0000;MLEAC=10;MLEAF=0.500;MQ=59.55;MQRankSum=-6.390e-01;QD=25.17;ReadPosRankSum=-1.850e-01;SOR=0.678	GT:AD:DP:GQ:PL	0/1:26,64:90:99:2295,0,837	0/1:24,40:64:99:1333,0,781	0/1:12,24:36:99:795,0,394	0/1:17,42:59:99:1609,0,555	0/1:10,45:55:99:1631,0,283	0/1:16,39:55:99:1381,0,503	0/1:26,51:77:99:1939,0,757	0/1:18,42:60:99:1618,0,554	0/1:20,46:66:99:1606,0,675	0/1:13,22:35:99:819,0,436
scaffold_629	16362	.	A	G	9921.01	PASS	AC=10;AF=0.500;AN=20;BaseQRankSum=0.253;DP=567;ExcessHet=25.5733;FS=2.429;InbreedingCoeff=-1.0000;MLEAC=10;MLEAF=0.500;MQ=51.48;MQRankSum=-9.090e-01;QD=17.50;ReadPosRankSum=-3.100e-02;SOR=0.843	GT:AD:DP:GQ:PL	0/1:42,43:85:99:1524,0,1463	0/1:22,24:46:99:841,0,813	0/1:23,16:39:99:521,0,839	0/1:15,22:37:99:853,0,538	0/1:35,41:76:99:1365,0,1198	0/1:28,29:57:99:896,0,942	0/1:34,29:63:99:1048,0,1191	0/1:27,33:60:99:1174,0,996	0/1:33,25:58:99:873,0,1196	0/1:23,23:46:99:826,0,744
scaffold_629	16770	.	T	C	7064.01	PASS	AC=10;AF=0.500;AN=20;BaseQRankSum=0.115;DP=472;ExcessHet=25.5733;FS=1.752;InbreedingCoeff=-1.0000;MLEAC=10;MLEAF=0.500;MQ=57.68;MQRankSum=-7.100e-01;QD=15.16;ReadPosRankSum=0.367;SOR=0.721	GT:AD:DP:GQ:PL	0/1:25,23:48:99:834,0,776	0/1:29,32:61:99:1103,0,926	0/1:21,17:38:99:609,0,798	0/1:21,17:38:99:499,0,698	0/1:34,25:59:99:829,0,1153	0/1:19,24:43:99:903,0,680	0/1:30,17:47:99:551,0,1122	0/1:29,23:52:99:742,0,1113	0/1:25,15:40:99:516,0,892	0/1:24,16:40:99:478,0,876
scaffold_629	16838	.	A	G	7671.01	PASS	AC=10;AF=0.500;AN=20;BaseQRankSum=0.218;DP=359;ExcessHet=25.5733;FS=0.382;InbreedingCoeff=-1.0000;MLEAC=10;MLEAF=0.500;MQ=58.40;MQRankSum=-2.550e-01;QD=21.37;ReadPosRankSum=-9.700e-02;SOR=0.668	GT:AD:DP:GQ:PGT:PID:PL:PS	0|1:15,23:38:99:0|1:16838_A_G:921,0,561:16838	0|1:26,26:52:99:0|1:16838_A_G:967,0,1002:16838	0|1:13,16:29:99:0|1:16838_A_G:619,0,532:16838	0|1:15,17:32:99:0|1:16838_A_G:649,0,548:16838	0|1:19,18:37:99:0|1:16838_A_G:686,0,720:16838	0|1:21,15:36:99:0|1:16838_A_G:541,0,896:16838	0|1:10,24:34:99:0|1:16838_A_G:941,0,348:16838	0|1:18,27:45:99:0|1:16838_A_G:1080,0,666:16838	0|1:11,18:29:99:0|1:16838_A_G:720,0,338:16838	0|1:13,14:27:99:0|1:16838_A_G:547,0,504:16838
scaffold_629	16849	.	A	C	7501.01	PASS	AC=10;AF=0.500;AN=20;BaseQRankSum=-2.710e-01;DP=344;ExcessHet=25.5733;FS=2.873;InbreedingCoeff=-1.0000;MLEAC=10;MLEAF=0.500;MQ=58.70;MQRankSum=-3.680e-01;QD=21.81;ReadPosRankSum=-2.520e-01;SOR=0.575	GT:AD:DP:GQ:PGT:PID:PL:PS	0|1:15,25:40:99:0|1:16838_A_G:1003,0,555:16838	0|1:24,22:46:99:0|1:16838_A_G:872,0,951:16838	0|1:14,16:30:99:0|1:16838_A_G:619,0,532:16838	0|1:15,17:32:99:0|1:16838_A_G:655,0,582:16838	0|1:17,19:36:99:0|1:16838_A_G:723,0,657:16838	0|1:23,15:38:99:0|1:16838_A_G:541,0,899:16838	0|1:10,21:31:99:0|1:16838_A_G:850,0,357:16838	0|1:17,25:42:99:0|1:16838_A_G:1041,0,636:16838	0|1:9,17:26:99:0|1:16838_A_G:687,0,327:16838	0|1:11,12:23:99:0|1:16838_A_G:510,0,465:16838
scaffold_629	18441	.	A	C	18494	PASS	AC=10;AF=0.500;AN=20;BaseQRankSum=0.536;DP=771;ExcessHet=25.5733;FS=0.000;InbreedingCoeff=-1.0000;MLEAC=10;MLEAF=0.500;MQ=59.78;MQRankSum=0.00;QD=27.44;ReadPosRankSum=0.013;SOR=0.743	GT:AD:DP:GQ:PL	0/1:37,62:99:99:2352,0,1231	0/1:25,49:74:99:1971,0,808	0/1:13,44:57:99:1711,0,291	0/1:15,41:56:99:1475,0,492	0/1:20,50:70:99:1955,0,597	0/1:18,48:66:99:1927,0,579	0/1:21,69:90:99:2753,0,634	0/1:22,48:70:99:1819,0,770	0/1:15,31:46:99:1169,0,432	0/1:12,34:46:99:1362,0,385
scaffold_629	18476	.	T	C	15291	PASS	AC=10;AF=0.500;AN=20;BaseQRankSum=-4.970e-01;DP=688;ExcessHet=25.5733;FS=1.841;InbreedingCoeff=-1.0000;MLEAC=10;MLEAF=0.500;MQ=59.60;MQRankSum=0.00;QD=25.27;ReadPosRankSum=0.504;SOR=0.621	GT:AD:DP:GQ:PL	0/1:36,50:86:99:1791,0,1136	0/1:29,47:76:99:1794,0,921	0/1:15,36:51:99:1385,0,437	0/1:16,27:43:99:1055,0,464	0/1:25,42:67:99:1540,0,885	0/1:16,33:49:99:1225,0,570	0/1:22,59:81:99:2251,0,697	0/1:21,38:59:99:1610,0,703	0/1:15,29:44:99:1167,0,512	0/1:13,36:49:99:1473,0,429
scaffold_629	18715	.	G	A	14371	PASS	AC=10;AF=0.500;AN=20;BaseQRankSum=-3.700e-01;DP=745;ExcessHet=25.5733;FS=6.019;InbreedingCoeff=-1.0000;MLEAC=10;MLEAF=0.500;MQ=55.76;MQRankSum=2.44;QD=21.13;ReadPosRankSum=0.087;SOR=1.119	GT:AD:DP:GQ:PGT:PID:PL:PS	0|1:43,47:90:99:0|1:18715_G_A:1819,0,1583:18715	0|1:39,39:78:99:0|1:18715_G_A:1494,0,1453:18715	0|1:28,29:57:99:0|1:18715_G_A:1084,0,1035:18715	0|1:24,33:57:99:0|1:18715_G_A:1241,0,877:18715	0|1:34,38:72:99:0|1:18715_G_A:1399,0,1280:18715	0/1:29,25:54:99:.:.:953,0,1139:.	0|1:27,58:85:99:0|1:18715_G_A:2261,0,993:18715	0|1:27,40:67:99:0|1:18715_G_A:1589,0,1010:18715	0|1:27,37:64:99:0|1:18715_G_A:1488,0,996:18715	0|1:28,28:56:99:0|1:18715_G_A:1043,0,1055:18715
scaffold_629	19136	.	T	A	11593	PASS	AC=10;AF=0.500;AN=20;BaseQRankSum=0.238;DP=592;ExcessHet=25.5733;FS=4.364;InbreedingCoeff=-1.0000;MLEAC=10;MLEAF=0.500;MQ=58.73;MQRankSum=-1.187e+00;QD=23.56;ReadPosRankSum=-1.820e-01;SOR=1.038	GT:AD:DP:GQ:PL	0/1:18,47:65:99:1806,0,579	0/1:16,32:48:99:1131,0,531	0/1:10,25:35:99:800,0,345	0/1:16,22:38:99:745,0,516	0/1:25,31:56:99:1123,0,805	0/1:16,32:48:99:1163,0,460	0/1:20,48:68:99:1653,0,582	0/1:16,34:50:99:1261,0,508	0/1:18,32:50:99:1198,0,645	0/1:14,20:34:99:713,0,421
scaffold_629	19298	.	A	G	12658	PASS	AC=10;AF=0.500;AN=20;BaseQRankSum=0.980;DP=465;ExcessHet=25.5733;FS=1.183;InbreedingCoeff=-1.0000;MLEAC=10;MLEAF=0.500;MQ=49.03;MQRankSum=1.98;QD=27.46;ReadPosRankSum=0.642;SOR=0.794	GT:AD:DP:GQ:PL	0/1:13,37:50:99:1546,0,372	0/1:17,31:48:99:1247,0,562	0/1:20,20:40:99:777,0,664	0/1:13,27:40:99:1137,0,384	0/1:12,42:54:99:1758,0,245	0/1:14,23:37:99:937,0,402	0/1:19,36:55:99:1532,0,625	0/1:12,34:46:99:1378,0,273	0/1:20,30:50:99:1179,0,682	0/1:12,29:41:99:1167,0,367
scaffold_629	20458	.	G	A	10884	PASS	AC=10;AF=0.500;AN=20;BaseQRankSum=0.980;DP=483;ExcessHet=25.5733;FS=1.202;InbreedingCoeff=-1.0000;MLEAC=10;MLEAF=0.500;MQ=53.01;MQRankSum=-7.800e-01;QD=23.36;ReadPosRankSum=0.372;SOR=0.572	GT:AD:DP:GQ:PL	0/1:32,56:88:99:1972,0,882	0/1:20,37:57:99:1350,0,579	0/1:10,23:33:99:829,0,264	0/1:10,26:36:99:899,0,325	0/1:18,35:53:99:1220,0,616	0/1:7,20:27:99:742,0,234	0/1:16,33:49:99:1094,0,528	0/1:17,26:43:99:930,0,559	0/1:15,26:41:99:890,0,448	0/1:12,27:39:99:958,0,332
scaffold_629	20533	.	C	T	11385	PASS	AC=11;AF=0.550;AN=20;BaseQRankSum=1.51;DP=328;ExcessHet=18.1697;FS=3.208;InbreedingCoeff=-0.8181;MLEAC=11;MLEAF=0.550;MQ=44.07;MQRankSum=0.397;QD=30.68;ReadPosRankSum=0.795;SOR=0.994	GT:AD:DP:GQ:PGT:PID:PL:PS	0|1:8,39:47:99:0|1:20517_A_AT:1723,0,206:20517	0|1:4,39:43:51:0|1:20517_A_AT:1626,0,51:20517	0|1:5,20:25:99:0|1:20517_A_AT:852,0,147:20517	0|1:3,24:27:31:0|1:20517_A_AT:1037,0,31:20517	0|1:4,27:31:78:0|1:20517_A_AT:1203,0,78:20517	0|1:3,17:20:72:0|1:20517_A_AT:732,0,72:20517	1|1:1,24:25:36:1|1:20517_A_AT:1091,36,0:20517	0|1:7,22:29:99:0|1:20517_A_AT:930,0,225:20517	0|1:4,27:31:84:0|1:20517_A_AT:1149,0,84:20517	0|1:3,25:28:51:0|1:20517_A_AT:1041,0,51:20517
scaffold_629	20535	.	G	A	10968	PASS	AC=11;AF=0.550;AN=20;BaseQRankSum=0.764;DP=317;ExcessHet=18.1697;FS=3.314;InbreedingCoeff=-0.8183;MLEAC=11;MLEAF=0.550;MQ=43.60;MQRankSum=0.343;QD=32.27;ReadPosRankSum=0.636;SOR=1.005	GT:AD:DP:GQ:PGT:PID:PL:PS	0|1:6,37:43:99:0|1:20517_A_AT:1614,0,219:20517	0|1:4,39:43:51:0|1:20517_A_AT:1626,0,51:20517	0|1:5,19:24:99:0|1:20517_A_AT:825,0,150:20517	0|1:3,23:26:37:0|1:20517_A_AT:982,0,37:20517	0|1:4,25:29:87:0|1:20517_A_AT:1122,0,87:20517	0|1:3,17:20:75:0|1:20517_A_AT:705,0,75:20517	1|1:1,22:23:30:1|1:20517_A_AT:1030,30,0:20517	0|1:7,22:29:99:0|1:20517_A_AT:900,0,266:20517	0|1:4,26:30:87:0|1:20517_A_AT:1122,0,87:20517	0|1:3,24:27:51:0|1:20517_A_AT:1041,0,51:20517
scaffold_629	33155	.	A	C	12492	PASS	AC=10;AF=0.500;AN=20;BaseQRankSum=1.03;DP=561;ExcessHet=25.5733;FS=4.183;InbreedingCoeff=-1.0000;MLEAC=10;MLEAF=0.500;MQ=58.54;MQRankSum=-6.320e-01;QD=22.47;ReadPosRankSum=0.857;SOR=0.468	GT:AD:DP:GQ:PGT:PID:PL:PS	0|1:31,47:78:99:0|1:33155_A_C:1655,0,1148:33155	0|1:20,49:69:99:0|1:33155_A_C:1831,0,689:33155	0|1:14,38:52:99:0|1:33155_A_C:1405,0,474:33155	0/1:12,25:37:99:.:.:865,0,471:.	0|1:15,34:49:99:0|1:33155_A_C:1277,0,561:33155	0|1:25,14:39:99:0|1:33155_A_C:393,0,999:33155	0|1:31,37:68:99:0|1:33155_A_C:1319,0,1253:33155	0|1:25,43:68:99:0|1:33155_A_C:1562,0,875:33155	0|1:19,26:45:99:0|1:33155_A_C:954,0,665:33155	0|1:16,35:51:99:0|1:33155_A_C:1231,0,605:33155
scaffold_630	8587	.	C	T	11043	PASS	AC=10;AF=0.500;AN=20;BaseQRankSum=0.554;DP=469;ExcessHet=25.5733;FS=5.387;InbreedingCoeff=-1.0000;MLEAC=10;MLEAF=0.500;MQ=46.16;MQRankSum=1.96;QD=23.75;ReadPosRankSum=0.647;SOR=0.455	GT:AD:DP:GQ:PL	0/1:17,38:55:99:1358,0,557	0/1:14,33:47:99:1250,0,336	0/1:13,17:30:99:614,0,431	0/1:7,36:43:99:1289,0,183	0/1:20,40:60:99:1389,0,563	0/1:10,30:40:99:1055,0,248	0/1:17,30:47:99:1041,0,480	0/1:22,31:53:99:1176,0,696	0/1:16,28:44:99:859,0,479	0/1:18,28:46:99:1012,0,559
scaffold_630	11992	.	C	T	10723	PASS	AC=10;AF=0.500;AN=20;BaseQRankSum=-2.280e-01;DP=538;ExcessHet=25.5733;FS=2.488;InbreedingCoeff=-1.0000;MLEAC=10;MLEAF=0.500;MQ=45.26;MQRankSum=3.15;QD=20.16;ReadPosRankSum=-2.760e-01;SOR=0.558	GT:AD:DP:GQ:PL	0/1:37,36:73:99:1234,0,1266	0/1:34,28:62:99:919,0,1187	0/1:12,21:33:99:747,0,338	0/1:16,29:45:99:975,0,544	0/1:16,37:53:99:1242,0,468	0/1:16,27:43:99:909,0,581	0/1:25,38:63:99:1431,0,719	0/1:15,32:47:99:1062,0,401	0/1:25,34:59:99:1165,0,795	0/1:23,31:54:99:1039,0,805
scaffold_630	15327	.	G	A	6305.01	PASS	AC=10;AF=0.500;AN=20;BaseQRankSum=-1.067e+00;DP=346;ExcessHet=25.5733;FS=2.952;InbreedingCoeff=-1.0000;MLEAC=10;MLEAF=0.500;MQ=58.48;MQRankSum=-6.300e-02;QD=19.05;ReadPosRankSum=0.647;SOR=0.549	GT:AD:DP:GQ:PL	0/1:17,25:42:99:908,0,558	0/1:21,23:44:99:798,0,789	0/1:12,11:23:99:371,0,468	0/1:12,11:23:99:326,0,468	0/1:9,16:25:99:473,0,282	0/1:15,17:32:99:522,0,559	0/1:15,20:35:99:698,0,571	0/1:9,24:33:99:831,0,215	0/1:24,28:52:99:988,0,817	0/1:11,11:22:99:390,0,344
scaffold_635	18834	.	C	T	10923	PASS	AC=10;AF=0.500;AN=20;BaseQRankSum=-5.080e-01;DP=740;ExcessHet=25.5733;FS=2.021;InbreedingCoeff=-1.0000;MLEAC=10;MLEAF=0.500;MQ=48.47;MQRankSum=-1.019e+00;QD=15.02;ReadPosRankSum=-7.440e-01;SOR=0.869	GT:AD:DP:GQ:PGT:PID:PL:PS	0|1:70,32:102:99:0|1:18834_C_T:1112,0,2840:18834	0|1:45,34:79:99:0|1:18834_C_T:1289,0,1838:18834	0|1:47,27:74:99:0|1:18834_C_T:988,0,1893:18834	0|1:44,31:75:99:0|1:18834_C_T:1101,0,1717:18834	0|1:30,27:57:99:0|1:18834_C_T:1007,0,1178:18834	0|1:43,20:63:99:0|1:18834_C_T:722,0,1721:18834	0|1:66,41:107:99:0|1:18834_C_T:1540,0,2570:18834	0|1:28,22:50:99:0|1:18834_C_T:836,0,1106:18834	0|1:32,42:74:99:0|1:18834_C_T:1701,0,1211:18834	0|1:29,17:46:99:0|1:18834_C_T:627,0,1146:18834
scaffold_635	27505	.	A	G	65181	PASS	AC=10;AF=0.500;AN=20;BaseQRankSum=-4.145e+00;DP=4030;ExcessHet=25.5733;FS=5.233;InbreedingCoeff=-1.0000;MLEAC=10;MLEAF=0.500;MQ=41.51;MQRankSum=-6.300e-02;QD=16.35;ReadPosRankSum=1.06;SOR=0.393	GT:AD:DP:GQ:PGT:PID:PL:PS	0|1:331,305:636:99:0|1:27505_A_G:11471,0,12878:27505	0/1:248,171:421:99:.:.:6306,0,9807:.	0|1:181,145:326:99:0|1:27505_A_G:5501,0,7231:27505	0|1:293,208:501:99:0|1:27505_A_G:7711,0,11630:27505	0/1:175,130:306:99:.:.:4915,0,7115:.	0/1:188,156:344:99:.:.:5902,0,7365:.	0|1:126,87:213:99:0|1:27505_A_G:3204,0,5046:27505	0|1:275,208:483:99:0|1:27505_A_G:7780,0,10713:27505	0/1:173,132:305:99:.:.:5008,0,6754:.	0|1:256,199:455:99:0|1:27505_A_G:7383,0,9929:27505
scaffold_635	27517	.	T	A	62579	PASS	AC=10;AF=0.500;AN=20;BaseQRankSum=-3.309e+00;DP=4016;ExcessHet=25.5733;FS=2.018;InbreedingCoeff=-1.0000;MLEAC=10;MLEAF=0.500;MQ=41.49;MQRankSum=-5.970e-01;QD=16.55;ReadPosRankSum=1.61;SOR=0.514	GT:AD:DP:GQ:PL	0/1:324,262:616:99:10740,0,13290	0/1:247,149:417:99:6023,0,10139	0/1:178,138:326:99:5560,0,7237	0/1:289,186:490:99:7388,0,11791	0/1:187,118:322:99:4514,0,7670	0/1:190,131:345:99:5349,0,7945	0/1:131,76:216:99:2992,0,5483	0/1:268,185:477:99:7668,0,11044	0/1:164,119:297:99:4953,0,6772	0/1:251,189:454:99:7392,0,10349
scaffold_635	27539	.	T	A	61627	PASS	AC=10;AF=0.500;AN=20;BaseQRankSum=-5.110e-01;DP=3962;ExcessHet=25.5733;FS=0.544;InbreedingCoeff=-1.0000;MLEAC=10;MLEAF=0.500;MQ=41.49;MQRankSum=-1.000e-02;QD=15.69;ReadPosRankSum=2.85;SOR=0.748	GT:AD:DP:GQ:PGT:PID:PL:PS	0/1:337,264:601:99:.:.:10128,0,13723:.	0/1:259,159:418:99:.:.:5922,0,10553:.	0|1:178,149:327:99:0|1:27505_A_G:5797,0,7311:27505	0|1:291,187:478:99:0|1:27505_A_G:7078,0,11983:27505	0/1:199,129:328:99:.:.:4691,0,8042:.	0/1:206,139:345:99:.:.:4885,0,8501:.	0|1:130,75:205:99:0|1:27505_A_G:2836,0,5304:27505	0|1:267,210:477:99:0|1:27505_A_G:8172,0,10693:27505	0|1:170,131:301:99:0|1:27539_T_A:5085,0,6856:27539	0|1:262,186:448:99:0|1:27505_A_G:7033,0,10645:27505
scaffold_635	27556	.	G	T	55782	PASS	AC=10;AF=0.500;AN=20;BaseQRankSum=2.46;DP=3630;ExcessHet=25.5733;FS=3.263;InbreedingCoeff=-1.0000;MLEAC=10;MLEAF=0.500;MQ=41.73;MQRankSum=0.228;QD=15.53;ReadPosRankSum=3.85;SOR=0.936	GT:AD:DP:GQ:PGT:PID:PL:PS	0|1:302,236:538:99:0|1:27505_A_G:9091,0,12505:27505	0/1:245,142:387:99:.:.:5280,0,10091:.	0|1:183,135:318:99:0|1:27505_A_G:5110,0,7510:27505	0|1:279,175:454:99:0|1:27505_A_G:6391,0,11533:27505	0/1:163,127:292:99:.:.:4854,0,6806:.	0|1:188,130:318:99:0|1:27556_G_T:5175,0,7593:27556	0|1:122,60:182:99:0|1:27505_A_G:2272,0,4990:27505	0|1:242,193:435:99:0|1:27505_A_G:7479,0,9865:27505	0|1:158,113:271:99:0|1:27539_T_A:4411,0,6636:27539	0/1:247,151:402:99:.:.:5719,0,10295:.
scaffold_635	32484	.	T	G	59140	PASS	AC=10;AF=0.500;AN=20;BaseQRankSum=-1.268e+00;DP=2975;ExcessHet=25.5733;FS=0.582;InbreedingCoeff=-1.0000;MLEAC=10;MLEAF=0.500;MQ=50.09;MQRankSum=0.421;QD=20.44;ReadPosRankSum=0.340;SOR=0.787	GT:AD:DP:GQ:PL	0/1:240,267:507:99:8828,0,8870	0/1:128,185:313:99:6429,0,4490	0/1:124,139:271:99:4781,0,4329	0/1:104,176:280:99:6189,0,3449	0/1:101,203:304:99:7070,0,3304	0/1:88,144:232:99:5034,0,3136	0/1:82,115:197:99:3939,0,2813	0/1:123,207:330:99:7177,0,3976	0/1:93,107:200:99:3793,0,3272	0/1:94,173:267:99:5900,0,3123
scaffold_635	33032	.	A	C	69946	PASS	AC=10;AF=0.500;AN=20;BaseQRankSum=-4.330e-01;DP=3215;ExcessHet=25.5733;FS=4.519;InbreedingCoeff=-1.0000;MLEAC=10;MLEAF=0.500;MQ=44.50;MQRankSum=-6.370e-01;QD=21.86;ReadPosRankSum=0.850;SOR=1.193	GT:AD:DP:GQ:PGT:PID:PL:PS	0/1:167,206:373:99:.:.:6979,0,6407:.	0/1:149,174:323:99:.:.:6354,0,5885:.	0/1:113,212:325:99:.:.:8481,0,4101:.	0/1:143,54:197:99:.:.:1781,0,6033:.	0/1:157,198:355:99:.:.:7084,0,6160:.	0/1:121,121:242:99:.:.:4536,0,4809:.	0/1:84,244:328:99:.:.:10135,0,2740:.	0/1:175,415:590:99:.:.:16545,0,6271:.	0|1:127,120:247:99:0|1:33023_TTG_T:4780,0,4978:33023	0|1:130,89:219:99:0|1:33023_TTG_T:3271,0,5193:33023
scaffold_635	37654	.	A	C	70971	PASS	AC=10;AF=0.500;AN=20;BaseQRankSum=-7.290e-01;DP=2593;ExcessHet=25.5733;FS=2.094;InbreedingCoeff=-1.0000;MLEAC=10;MLEAF=0.500;MQ=58.82;MQRankSum=-1.027e+00;QD=29.61;ReadPosRankSum=-1.500e-02;SOR=0.519	GT:AD:DP:GQ:PGT:PID:PL:PS	0|1:85,316:401:99:0|1:37654_A_C:12775,0,2540:37654	0/1:59,197:256:99:.:.:7862,0,1786:.	0/1:44,135:179:99:.:.:4935,0,1359:.	0/1:47,159:210:99:.:.:5752,0,1459:.	0|1:62,213:275:99:0|1:37654_A_C:8491,0,1754:37654	0/1:53,162:215:99:.:.:6352,0,1515:.	0/1:48,91:139:99:.:.:3392,0,1506:.	0|1:75,202:277:99:0|1:37654_A_C:7969,0,2416:37654	0/1:54,175:229:99:.:.:6877,0,1571:.	0|1:52,168:220:99:0|1:37654_A_C:6566,0,1498:37654
scaffold_635	37694	.	T	G	69547	PASS	AC=10;AF=0.500;AN=20;BaseQRankSum=-7.860e-01;DP=2372;ExcessHet=25.5733;FS=1.338;InbreedingCoeff=-1.0000;MLEAC=10;MLEAF=0.500;MQ=58.61;MQRankSum=-1.350e+00;QD=31.46;ReadPosRankSum=0.525;SOR=0.563	GT:AD:DP:GQ:PGT:PID:PL:PS	0|1:77,279:356:99:0|1:37654_A_C:11540,0,2231:37654	0/1:49,195:244:99:.:.:7960,0,1312:.	0/1:39,126:165:99:.:.:5131,0,999:.	0/1:43,146:193:99:.:.:6087,0,1237:.	0|1:52,207:259:99:0|1:37654_A_C:8347,0,1470:37654	0/1:50,147:197:99:.:.:5845,0,1541:.	0/1:36,98:134:99:.:.:4117,0,1140:.	0|1:68,189:257:99:0|1:37654_A_C:7689,0,2200:37654	0/1:48,166:214:99:.:.:6871,0,1404:.	0|1:42,154:196:99:0|1:37654_A_C:5960,0,1224:37654
scaffold_637	20952	.	C	T	487.39	PASS	AC=1;AF=0.050;AN=20;BaseQRankSum=-2.229e+00;DP=287;ExcessHet=3.0103;FS=0.000;InbreedingCoeff=-0.0526;MLEAC=1;MLEAF=0.050;MQ=60.00;MQRankSum=0.00;QD=18.05;ReadPosRankSum=2.32;SOR=0.653	GT:AD:DP:GQ:PL	0/0:30,0:30:90:0,90,1234	0/0:36,0:36:99:0,99,1530	0/0:27,0:27:38:0,38,1037	0/1:12,15:27:99:499,0,445	0/0:24,0:24:69:0,69,1035	0/0:29,0:29:84:0,84,1260	0/0:32,0:32:90:0,90,1350	0/0:26,0:26:75:0,75,1125	0/0:36,0:36:99:0,102,1416	0/0:20,0:20:57:0,57,855
scaffold_639	23876	.	C	T	466.39	PASS	AC=1;AF=0.050;AN=20;BaseQRankSum=0.377;DP=308;ExcessHet=3.0103;FS=5.649;InbreedingCoeff=-0.0526;MLEAC=1;MLEAF=0.050;MQ=58.99;MQRankSum=1.54;QD=16.08;ReadPosRankSum=-1.790e+00;SOR=1.378	GT:AD:DP:GQ:PL	0/0:43,0:43:99:0,120,1800	0/0:28,0:28:75:0,75,1125	0/0:30,0:30:90:0,90,1148	0/0:31,0:31:81:0,81,1215	0/0:28,0:28:80:0,80,1074	0/0:24,0:24:72:0,72,1041	0/0:37,0:37:99:0,108,1403	0/0:27,0:27:72:0,72,1080	0/0:31,0:31:93:0,93,1235	0/1:14,15:29:99:478,0,403
scaffold_640	16910	.	C	A	5035.01	PASS	AC=10;AF=0.500;AN=20;BaseQRankSum=0.632;DP=274;ExcessHet=25.5733;FS=0.000;InbreedingCoeff=-1.0000;MLEAC=10;MLEAF=0.500;MQ=54.79;MQRankSum=0.101;QD=18.44;ReadPosRankSum=0.360;SOR=0.699	GT:AD:DP:GQ:PGT:PID:PL:PS	0/1:17,21:38:99:.:.:827,0,606:.	0/1:15,15:30:99:.:.:429,0,542:.	0/1:12,10:22:99:.:.:346,0,451:.	0/1:10,18:28:99:.:.:654,0,306:.	0/1:16,9:25:99:.:.:268,0,556:.	0/1:11,10:21:99:.:.:305,0,392:.	0/1:15,18:33:99:.:.:664,0,575:.	0/1:12,13:25:99:.:.:484,0,383:.	0/1:10,13:23:99:.:.:487,0,287:.	0|1:12,16:28:99:0|1:16905_C_T:571,0,421:16905
scaffold_640	17788	.	A	G	5626.01	PASS	AC=10;AF=0.500;AN=20;BaseQRankSum=0.424;DP=318;ExcessHet=25.5733;FS=1.868;InbreedingCoeff=-1.0000;MLEAC=10;MLEAF=0.500;MQ=59.80;MQRankSum=0.00;QD=17.97;ReadPosRankSum=0.775;SOR=0.581	GT:AD:DP:GQ:PL	0/1:18,19:37:99:559,0,652	0/1:18,21:39:99:795,0,636	0/1:10,19:29:99:657,0,360	0/1:9,16:25:99:585,0,296	0/1:19,18:37:99:645,0,682	0/1:21,14:35:99:508,0,749	0/1:12,15:27:99:537,0,397	0/1:18,12:30:99:393,0,716	0/1:18,10:28:99:357,0,684	0/1:11,15:26:99:590,0,370
scaffold_640	18033	.	G	T	5228.01	PASS	AC=10;AF=0.500;AN=20;BaseQRankSum=0.295;DP=322;ExcessHet=25.5733;FS=5.056;InbreedingCoeff=-1.0000;MLEAC=10;MLEAF=0.500;MQ=59.98;MQRankSum=0.00;QD=16.44;ReadPosRankSum=0.327;SOR=0.711	GT:AD:DP:GQ:PL	0/1:17,16:33:99:577,0,648	0/1:18,23:41:99:804,0,680	0/1:17,10:27:99:347,0,614	0/1:12,17:29:99:650,0,409	0/1:19,11:30:99:398,0,699	0/1:14,20:34:99:757,0,438	0/1:25,15:40:99:455,0,883	0/1:18,13:31:99:430,0,710	0/1:14,14:28:99:460,0,533	0/1:13,12:25:99:350,0,332
scaffold_640	18570	.	G	A	5153.01	PASS	AC=10;AF=0.500;AN=20;BaseQRankSum=0.958;DP=301;ExcessHet=25.5733;FS=8.753;InbreedingCoeff=-1.0000;MLEAC=10;MLEAF=0.500;MQ=59.87;MQRankSum=0.00;QD=17.29;ReadPosRankSum=-1.470e-01;SOR=0.923	GT:AD:DP:GQ:PL	0/1:21,21:42:99:653,0,746	0/1:13,17:30:99:662,0,478	0/1:10,11:21:99:404,0,352	0/1:14,11:25:99:402,0,514	0/1:15,17:32:99:651,0,474	0/1:15,8:23:99:288,0,461	0/1:6,17:23:99:622,0,186	0/1:22,14:36:99:479,0,738	0/1:22,16:38:99:548,0,760	0/1:15,13:28:99:444,0,536
scaffold_640	20376	.	A	G	5620.01	PASS	AC=10;AF=0.500;AN=20;BaseQRankSum=-2.390e-01;DP=352;ExcessHet=25.5733;FS=1.748;InbreedingCoeff=-1.0000;MLEAC=10;MLEAF=0.500;MQ=60.00;MQRankSum=0.00;QD=16.06;ReadPosRankSum=-2.390e-01;SOR=0.683	GT:AD:DP:GQ:PL	0/1:30,24:54:99:858,0,1027	0/1:18,13:31:99:380,0,677	0/1:9,16:25:99:551,0,318	0/1:19,15:34:99:532,0,674	0/1:15,14:29:99:436,0,524	0/1:12,10:22:99:368,0,464	0/1:21,16:37:99:555,0,680	0/1:15,20:35:99:667,0,531	0/1:15,17:32:99:581,0,517	0/1:30,21:51:99:692,0,1105
scaffold_640	20917	.	C	G	5247.01	PASS	AC=10;AF=0.500;AN=20;BaseQRankSum=0.161;DP=278;ExcessHet=25.5733;FS=3.997;InbreedingCoeff=-1.0000;MLEAC=10;MLEAF=0.500;MQ=60.00;MQRankSum=0.00;QD=19.01;ReadPosRankSum=0.145;SOR=0.935	GT:AD:DP:GQ:PL	0/1:15,15:30:99:530,0,570	0/1:10,21:31:99:772,0,346	0/1:12,16:28:99:579,0,407	0/1:15,11:26:99:410,0,550	0/1:10,16:26:99:595,0,372	0/1:14,9:23:99:318,0,544	0/1:13,11:24:99:410,0,469	0/1:17,10:27:99:342,0,657	0/1:11,15:26:99:543,0,368	0/1:15,20:35:99:748,0,465
scaffold_640	21194	.	A	T	5100.01	PASS	AC=10;AF=0.500;AN=20;BaseQRankSum=0.363;DP=295;ExcessHet=25.5733;FS=1.925;InbreedingCoeff=-1.0000;MLEAC=10;MLEAF=0.500;MQ=60.00;MQRankSum=0.00;QD=17.29;ReadPosRankSum=0.222;SOR=0.608	GT:AD:DP:GQ:PL	0/1:17,20:37:99:699,0,575	0/1:16,17:33:99:538,0,455	0/1:18,8:26:99:265,0,632	0/1:13,16:29:99:603,0,480	0/1:14,13:27:99:457,0,505	0/1:18,8:26:99:261,0,677	0/1:16,19:35:99:690,0,519	0/1:14,16:30:99:559,0,512	0/1:12,10:22:99:381,0,434	0/1:12,18:30:99:647,0,412
scaffold_640	22669	.	G	A	5889.01	PASS	AC=10;AF=0.500;AN=20;BaseQRankSum=0.026;DP=305;ExcessHet=25.5733;FS=9.785;InbreedingCoeff=-1.0000;MLEAC=10;MLEAF=0.500;MQ=60.00;MQRankSum=0.00;QD=19.50;ReadPosRankSum=0.438;SOR=0.872	GT:AD:DP:GQ:PL	0/1:17,23:40:99:742,0,584	0/1:19,14:33:99:509,0,689	0/1:13,15:28:99:463,0,441	0/1:14,18:32:99:646,0,434	0/1:12,18:30:99:662,0,437	0/1:10,22:32:99:838,0,347	0/1:12,17:29:99:536,0,369	0/1:7,13:20:99:476,0,214	0/1:13,12:25:99:403,0,421	0/1:14,19:33:99:614,0,481
scaffold_640	25683	.	A	G	5316.01	PASS	AC=10;AF=0.500;AN=20;BaseQRankSum=0.023;DP=278;ExcessHet=25.5733;FS=5.537;InbreedingCoeff=-1.0000;MLEAC=10;MLEAF=0.500;MQ=60.00;MQRankSum=0.00;QD=19.26;ReadPosRankSum=0.320;SOR=0.649	GT:AD:DP:GQ:PL	0/1:18,18:36:99:618,0,670	0/1:17,12:29:99:446,0,588	0/1:9,16:25:99:586,0,330	0/1:13,14:27:99:527,0,504	0/1:10,16:26:99:564,0,278	0/1:12,12:24:99:424,0,461	0/1:19,14:33:99:450,0,666	0/1:6,15:21:99:587,0,190	0/1:9,19:28:99:709,0,318	0/1:14,13:27:99:405,0,430
scaffold_640	26333	.	T	C	4870.01	PASS	AC=10;AF=0.500;AN=20;BaseQRankSum=0.370;DP=287;ExcessHet=25.5733;FS=3.181;InbreedingCoeff=-1.0000;MLEAC=10;MLEAF=0.500;MQ=60.00;MQRankSum=0.00;QD=17.03;ReadPosRankSum=-6.460e-01;SOR=0.819	GT:AD:DP:GQ:PL	0/1:24,19:43:99:668,0,870	0/1:16,15:31:99:542,0,585	0/1:14,7:21:99:217,0,554	0/1:14,24:38:99:823,0,332	0/1:16,14:30:99:488,0,573	0/1:9,14:23:99:455,0,291	0/1:10,14:24:99:455,0,337	0/1:18,12:30:99:408,0,687	0/1:11,12:23:99:408,0,383	0/1:12,11:23:99:406,0,392
scaffold_640	27368	.	A	G	4478.01	PASS	AC=10;AF=0.500;AN=20;BaseQRankSum=1.51;DP=262;ExcessHet=25.5733;FS=4.902;InbreedingCoeff=-1.0000;MLEAC=10;MLEAF=0.500;MQ=60.00;MQRankSum=0.00;QD=17.22;ReadPosRankSum=0.154;SOR=0.853	GT:AD:DP:GQ:PL	0/1:22,15:37:99:524,0,745	0/1:16,9:25:99:330,0,550	0/1:8,15:23:99:556,0,216	0/1:11,9:20:99:302,0,399	0/1:14,11:25:99:406,0,462	0/1:15,13:28:99:498,0,459	0/1:11,16:27:99:575,0,389	0/1:10,12:22:99:447,0,353	0/1:14,12:26:99:338,0,439	0/1:13,14:27:99:502,0,358
scaffold_642	8805	.	A	G	21017	PASS	AC=10;AF=0.500;AN=20;BaseQRankSum=-2.490e-01;DP=912;ExcessHet=25.5733;FS=2.490;InbreedingCoeff=-1.0000;MLEAC=10;MLEAF=0.500;MQ=57.99;MQRankSum=-1.321e+00;QD=23.67;ReadPosRankSum=0.056;SOR=0.792	GT:AD:DP:GQ:PGT:PID:PL:PS	0|1:48,83:131:99:0|1:8795_A_G:3296,0,1767:8795	0|1:45,58:103:99:0|1:8795_A_G:2292,0,1703:8795	0|1:31,41:72:99:0|1:8795_A_G:1622,0,1200:8795	0|1:40,41:81:99:0|1:8795_A_G:1581,0,1512:8795	0|1:29,55:84:99:0|1:8795_A_G:2149,0,1049:8795	0|1:28,51:79:99:0|1:8795_A_G:2109,0,1016:8795	0/1:31,46:77:99:.:.:1808,0,1185:.	0|1:41,49:90:99:0|1:8795_A_G:1992,0,1550:8795	0|1:32,49:81:99:0|1:8795_A_G:1970,0,1198:8795	0|1:35,55:90:99:0|1:8795_A_G:2198,0,1343:8795
scaffold_642	8864	.	G	T	14089	PASS	AC=10;AF=0.500;AN=20;BaseQRankSum=0.822;DP=940;ExcessHet=25.5733;FS=1.111;InbreedingCoeff=-1.0000;MLEAC=10;MLEAF=0.500;MQ=58.92;MQRankSum=0.934;QD=15.40;ReadPosRankSum=-1.970e-01;SOR=0.691	GT:AD:DP:GQ:PGT:PID:PL:PS	0|1:80,47:127:99:0|1:8864_G_T:1689,0,3131:8864	0|1:58,48:106:99:0|1:8864_G_T:1787,0,2183:8864	0|1:42,26:68:99:0|1:8864_G_T:967,0,1634:8864	0|1:53,35:88:99:0|1:8864_G_T:1368,0,2075:8864	0|1:64,37:101:99:0|1:8864_G_T:1358,0,2521:8864	0|1:54,36:90:99:0|1:8864_G_T:1305,0,2145:8864	0|1:40,26:66:99:0|1:8864_G_T:965,0,1630:8864	0|1:48,45:93:99:0|1:8864_G_T:1737,0,1815:8864	0|1:53,41:94:99:0|1:8864_G_T:1520,0,2084:8864	0|1:45,37:82:99:0|1:8864_G_T:1393,0,1730:8864
scaffold_642	8878	.	G	A	14211	PASS	AC=10;AF=0.500;AN=20;BaseQRankSum=1.16;DP=929;ExcessHet=25.5733;FS=1.115;InbreedingCoeff=-1.0000;MLEAC=10;MLEAF=0.500;MQ=59.30;MQRankSum=0.354;QD=15.67;ReadPosRankSum=0.312;SOR=0.605	GT:AD:DP:GQ:PGT:PID:PL:PS	0|1:77,45:122:99:0|1:8864_G_T:1655,0,3117:8864	0|1:54,48:102:99:0|1:8864_G_T:1876,0,2195:8864	0|1:40,25:65:99:0|1:8864_G_T:929,0,1604:8864	0|1:49,38:87:99:0|1:8864_G_T:1482,0,2031:8864	0|1:67,37:104:99:0|1:8864_G_T:1352,0,2685:8864	0|1:55,33:88:99:0|1:8864_G_T:1213,0,2251:8864	0|1:42,26:68:99:0|1:8864_G_T:950,0,1855:8864	0|1:45,47:92:99:0|1:8864_G_T:1832,0,1832:8864	0|1:58,41:99:99:0|1:8864_G_T:1589,0,2274:8864	0|1:45,35:80:99:0|1:8864_G_T:1333,0,1758:8864
scaffold_642	8885	.	C	T	13718	PASS	AC=10;AF=0.500;AN=20;BaseQRankSum=1.01;DP=921;ExcessHet=25.5733;FS=1.754;InbreedingCoeff=-1.0000;MLEAC=10;MLEAF=0.500;MQ=59.30;MQRankSum=0.286;QD=15.34;ReadPosRankSum=0.212;SOR=0.683	GT:AD:DP:GQ:PGT:PID:PL:PS	0|1:75,44:119:99:0|1:8864_G_T:1599,0,3012:8864	0|1:56,47:103:99:0|1:8864_G_T:1805,0,2198:8864	0|1:38,25:63:99:0|1:8864_G_T:932,0,1554:8864	0|1:51,36:87:99:0|1:8864_G_T:1414,0,1972:8864	0/1:60,36:100:99:.:.:1362,0,2456:.	0/1:55,33:88:99:.:.:1196,0,2233:.	0|1:44,25:69:99:0|1:8864_G_T:918,0,1699:8864	0|1:48,47:95:99:0|1:8864_G_T:1812,0,1830:8864	0/1:57,39:98:99:.:.:1466,0,2247:.	0|1:45,33:78:99:0|1:8864_G_T:1214,0,1752:8864
scaffold_642	9484	.	T	A	8741.01	PASS	AC=10;AF=0.500;AN=20;BaseQRankSum=-1.301e+00;DP=578;ExcessHet=25.5733;FS=1.789;InbreedingCoeff=-1.0000;MLEAC=10;MLEAF=0.500;MQ=57.55;MQRankSum=2.88;QD=15.18;ReadPosRankSum=0.343;SOR=0.569	GT:AD:DP:GQ:PGT:PID:PL:PS	0/1:36,27:63:99:.:.:993,0,1401:.	0|1:29,26:55:99:0|1:9478_T_A:1001,0,1126:9478	0|1:24,20:44:99:0|1:9478_T_A:749,0,986:9478	0|1:27,29:56:99:0|1:9478_T_A:1134,0,1043:9478	0|1:43,25:68:99:0|1:9478_T_A:930,0,1796:9478	0/1:23,24:47:99:.:.:865,0,915:.	0/1:46,32:78:99:.:.:1220,0,1648:.	0/1:29,17:46:99:.:.:626,0,1167:.	0/1:44,24:68:99:.:.:843,0,1722:.	0|1:39,12:51:99:0|1:9478_T_A:380,0,1588:9478
scaffold_642	10267	.	A	T	12302	PASS	AC=10;AF=0.500;AN=20;BaseQRankSum=0.647;DP=569;ExcessHet=25.5733;FS=7.023;InbreedingCoeff=-1.0000;MLEAC=10;MLEAF=0.500;MQ=59.75;MQRankSum=-1.088e+00;QD=21.81;ReadPosRankSum=-7.830e-01;SOR=0.919	GT:AD:DP:GQ:PGT:PID:PL:PS	0|1:35,33:68:99:0|1:10253_A_AAATATTTTTTT:1260,0,1343:10253	0|1:23,47:70:99:0|1:10253_A_AAATATTTTTTT:1836,0,712:10253	0|1:16,26:42:99:0|1:10253_A_AAATATTTTTTT:1027,0,627:10253	0|1:34,33:67:99:0|1:10253_A_AAATATTTTTTT:1237,0,1355:10253	0/1:28,33:61:99:.:.:1323,0,960:.	0/1:20,21:41:99:.:.:843,0,750:.	0|1:33,33:66:99:0|1:10253_A_AAATATTTTTTT:1227,0,1273:10253	0|1:18,30:48:99:0|1:10253_A_AAATATTTTTTT:1205,0,666:10253	0|1:22,32:54:99:0|1:10253_A_AAATATTTTTTT:1336,0,861:10253	0|1:21,26:47:99:0|1:10253_A_AAATATTTTTTT:1008,0,784:10253
scaffold_642	11310	.	G	A	4802.01	PASS	AC=10;AF=0.500;AN=20;BaseQRankSum=-1.600e-01;DP=330;ExcessHet=25.5733;FS=2.430;InbreedingCoeff=-1.0000;MLEAC=10;MLEAF=0.500;MQ=59.93;MQRankSum=0.00;QD=15.39;ReadPosRankSum=0.282;SOR=0.839	GT:AD:DP:GQ:PL	0/1:27,25:52:99:813,0,963	0/1:17,17:34:99:591,0,625	0/1:20,7:27:99:197,0,708	0/1:14,16:30:99:510,0,491	0/1:13,13:26:99:408,0,474	0/1:10,12:22:99:392,0,345	0/1:13,23:36:99:838,0,456	0/1:14,17:31:99:463,0,399	0/1:14,9:23:99:275,0,536	0/1:21,10:31:99:315,0,785
scaffold_642	24015	.	C	T	8038.01	PASS	AC=10;AF=0.500;AN=20;BaseQRankSum=-4.200e-02;DP=335;ExcessHet=25.5733;FS=0.000;InbreedingCoeff=-1.0000;MLEAC=10;MLEAF=0.500;MQ=59.85;MQRankSum=0.00;QD=24.28;ReadPosRankSum=-7.020e-01;SOR=0.685	GT:AD:DP:GQ:PL	0/1:16,35:51:99:1289,0,515	0/1:11,29:40:99:1098,0,350	0/1:9,24:33:99:827,0,265	0/1:15,23:38:99:830,0,495	0/1:14,19:33:99:665,0,461	0/1:12,18:30:99:682,0,385	0/1:10,28:38:99:994,0,285	0/1:10,14:24:99:514,0,365	0/1:6,14:20:99:514,0,189	0/1:7,17:24:99:625,0,240
scaffold_643	21082	.	T	G	4860.01	PASS	AC=10;AF=0.500;AN=20;BaseQRankSum=-3.860e-01;DP=297;ExcessHet=25.5733;FS=10.136;InbreedingCoeff=-1.0000;MLEAC=10;MLEAF=0.500;MQ=60.00;MQRankSum=0.00;QD=16.82;ReadPosRankSum=0.222;SOR=0.364	GT:AD:DP:GQ:PL	0/1:15,14:29:99:479,0,566	0/1:22,18:40:99:496,0,786	0/1:11,12:23:99:374,0,372	0/1:13,14:27:99:502,0,440	0/1:12,17:29:99:510,0,418	0/1:11,17:28:99:630,0,370	0/1:13,18:31:99:659,0,353	0/1:14,9:23:99:251,0,497	0/1:15,10:25:99:375,0,531	0/1:16,18:34:99:584,0,505
scaffold_644	13726	.	C	T	444.39	PASS	AC=1;AF=0.050;AN=20;BaseQRankSum=1.14;DP=313;ExcessHet=3.0103;FS=0.000;InbreedingCoeff=-0.0526;MLEAC=1;MLEAF=0.050;MQ=60.00;MQRankSum=0.00;QD=19.32;ReadPosRankSum=-6.210e-01;SOR=0.511	GT:AD:DP:GQ:PL	0/0:32,0:32:81:0,81,1215	0/0:28,0:28:78:0,78,1170	0/0:34,0:34:96:0,96,1440	0/0:29,0:29:75:0,75,1125	0/0:25,0:25:72:0,72,1080	0/0:36,0:36:99:0,102,1530	0/0:41,0:41:99:0,102,1453	0/0:28,0:28:81:0,81,1121	0/0:37,0:37:95:0,95,1509	0/1:10,13:23:99:456,0,265
scaffold_646	13364	.	T	C	11372	PASS	AC=10;AF=0.500;AN=20;BaseQRankSum=0.773;DP=465;ExcessHet=25.5733;FS=0.577;InbreedingCoeff=-1.0000;MLEAC=10;MLEAF=0.500;MQ=55.28;MQRankSum=-1.119e+00;QD=24.61;ReadPosRankSum=-1.200e-02;SOR=0.802	GT:AD:DP:GQ:PL	0/1:20,36:56:99:1269,0,591	0/1:16,26:42:99:894,0,575	0/1:9,32:41:99:1178,0,238	0/1:11,37:48:99:1308,0,287	0/1:15,28:43:99:1057,0,434	0/1:13,27:40:99:912,0,457	0/1:19,46:65:99:1662,0,547	0/1:18,30:48:99:1112,0,558	0/1:17,30:47:99:1023,0,477	0/1:6,26:32:99:957,0,112
scaffold_646	13704	.	T	C	10265	PASS	AC=10;AF=0.500;AN=20;BaseQRankSum=0.565;DP=385;ExcessHet=25.5733;FS=5.797;InbreedingCoeff=-1.0000;MLEAC=10;MLEAF=0.500;MQ=56.10;MQRankSum=-1.398e+00;QD=27.74;ReadPosRankSum=0.450;SOR=0.825	GT:AD:DP:GQ:PGT:PID:PL:PS	0/1:18,26:44:99:.:.:1077,0,653:.	0/1:5,38:43:96:.:.:1570,0,96:.	0|1:12,21:33:99:0|1:13704_T_C:867,0,429:13704	0/1:5,23:28:99:.:.:925,0,141:.	0/1:11,33:44:99:.:.:1331,0,381:.	0|1:11,22:33:99:0|1:13704_T_C:845,0,424:13704	0/1:16,23:39:99:.:.:952,0,588:.	0|1:16,22:38:99:0|1:13704_T_C:915,0,624:13704	0/1:13,28:41:99:.:.:1134,0,462:.	0|1:10,17:27:99:0|1:13704_T_C:649,0,357:13704
scaffold_649	21745	.	C	T	22718	PASS	AC=10;AF=0.500;AN=20;BaseQRankSum=-3.000e-02;DP=1251;ExcessHet=25.5733;FS=9.596;InbreedingCoeff=-1.0000;MLEAC=10;MLEAF=0.500;MQ=51.79;MQRankSum=1.37;QD=29.50;ReadPosRankSum=-1.780e-01;SOR=1.446	GT:AD:DP:GQ:PL	0/1:24,89:113:99:3451,0,562	0/1:15,58:73:99:2229,0,412	0/1:16,53:69:99:1820,0,381	0/1:8,44:52:99:1645,0,203	0/1:16,54:70:99:2061,0,407	0/1:10,49:59:99:1787,0,256	0/1:21,79:100:99:3021,0,507	0/1:25,70:95:99:2626,0,807	0/1:11,54:65:99:2072,0,228	0/1:21,53:74:99:2006,0,598
scaffold_649	21777	.	G	T	9261.01	PASS	AC=10;AF=0.500;AN=20;BaseQRankSum=-6.420e-01;DP=1049;ExcessHet=25.5733;FS=7.270;InbreedingCoeff=-1.0000;MLEAC=10;MLEAF=0.500;MQ=51.07;MQRankSum=0.305;QD=15.91;ReadPosRankSum=-1.159e+00;SOR=1.178	GT:AD:DP:GQ:PL	0/1:46,44:90:99:1571,0,1577	0/1:29,23:52:99:794,0,1008	0/1:20,33:53:99:1189,0,639	0/1:25,11:36:99:303,0,945	0/1:34,22:56:99:775,0,1231	0/1:26,16:42:99:576,0,984	0/1:40,36:76:99:1251,0,1338	0/1:41,36:77:99:1313,0,1456	0/1:23,22:45:99:844,0,822	0/1:33,22:55:99:645,0,1221
scaffold_649	22122	.	T	C	6324.01	PASS	AC=10;AF=0.500;AN=20;BaseQRankSum=1.63;DP=368;ExcessHet=25.5733;FS=6.989;InbreedingCoeff=-1.0000;MLEAC=10;MLEAF=0.500;MQ=43.18;MQRankSum=4.26;QD=17.18;ReadPosRankSum=2.56;SOR=1.026	GT:AD:DP:GQ:PGT:PID:PL:PS	0|1:26,30:56:99:0|1:22091_A_G:1223,0,998:22091	0|1:20,14:34:99:0|1:22091_A_G:606,0,876:22091	0|1:17,13:30:99:0|1:22091_A_G:495,0,675:22091	0|1:18,13:31:99:0|1:22091_A_G:475,0,759:22091	0|1:24,17:41:99:0|1:22091_A_G:642,0,957:22091	0|1:18,13:31:99:0|1:22091_A_G:528,0,798:22091	0|1:24,18:42:99:0|1:22091_A_G:643,0,1038:22091	0|1:24,16:40:99:0|1:22091_A_G:594,0,1044:22091	0|1:19,14:33:99:0|1:22091_A_G:570,0,795:22091	0|1:15,15:30:99:0|1:22091_A_G:548,0,669:22091
scaffold_649	22725	.	G	A	45894	PASS	AC=10;AF=0.500;AN=20;BaseQRankSum=0.284;DP=2773;ExcessHet=25.5733;FS=0.000;InbreedingCoeff=-1.0000;MLEAC=10;MLEAF=0.500;MQ=44.65;MQRankSum=2.93;QD=16.75;ReadPosRankSum=0.257;SOR=0.727	GT:AD:DP:GQ:PL	0/1:203,179:396:99:6446,0,7476	0/1:158,142:300:99:5106,0,5755	0/1:86,70:156:99:2521,0,3147	0/1:134,116:257:99:4210,0,4951	0/1:152,139:291:99:5053,0,5471	0/1:148,94:242:99:3223,0,5533	0/1:161,153:314:99:5662,0,5881	0/1:173,136:309:99:4755,0,6291	0/1:134,122:256:99:4448,0,4917	0/1:121,119:240:99:4470,0,4284
scaffold_650	971	.	C	T	5652.01	PASS	AC=10;AF=0.500;AN=20;BaseQRankSum=0.348;DP=307;ExcessHet=25.5733;FS=0.414;InbreedingCoeff=-1.0000;MLEAC=10;MLEAF=0.500;MQ=57.86;MQRankSum=0.497;QD=18.53;ReadPosRankSum=0.00;SOR=0.728	GT:AD:DP:GQ:PL	0/1:20,27:47:99:975,0,564	0/1:9,15:24:99:546,0,322	0/1:13,16:29:99:558,0,368	0/1:17,17:34:99:537,0,521	0/1:14,15:29:99:510,0,486	0/1:15,16:31:99:582,0,544	0/1:17,16:33:99:568,0,631	0/1:10,13:23:99:501,0,337	0/1:17,14:31:99:470,0,525	0/1:12,12:24:99:405,0,399
scaffold_650	7504	.	C	G	5948.01	PASS	AC=10;AF=0.500;AN=20;BaseQRankSum=-3.370e-01;DP=330;ExcessHet=25.5733;FS=4.785;InbreedingCoeff=-1.0000;MLEAC=10;MLEAF=0.500;MQ=47.80;MQRankSum=0.595;QD=18.76;ReadPosRankSum=-7.010e-01;SOR=0.471	GT:AD:DP:GQ:PL	0/1:18,22:40:99:753,0,582	0/1:13,20:33:99:684,0,397	0/1:13,19:32:99:654,0,432	0/1:17,24:41:99:700,0,497	0/1:12,28:40:99:935,0,366	0/1:8,12:20:99:443,0,189	0/1:16,20:36:99:681,0,557	0/1:22,13:35:99:425,0,738	0/1:10,10:20:99:307,0,336	0/1:9,11:20:99:366,0,330
scaffold_650	12123	.	T	A	6077.01	PASS	AC=10;AF=0.500;AN=20;BaseQRankSum=-2.220e-01;DP=361;ExcessHet=25.5733;FS=3.356;InbreedingCoeff=-1.0000;MLEAC=10;MLEAF=0.500;MQ=60.00;MQRankSum=0.00;QD=16.83;ReadPosRankSum=-1.290e-01;SOR=0.565	GT:AD:DP:GQ:PL	0/1:20,28:48:99:938,0,615	0/1:14,20:34:99:752,0,457	0/1:14,12:26:99:385,0,527	0/1:26,14:40:99:485,0,886	0/1:14,17:31:99:578,0,514	0/1:23,16:39:99:552,0,819	0/1:19,14:33:99:475,0,624	0/1:13,8:21:99:250,0,499	0/1:18,33:51:99:1055,0,571	0/1:21,17:38:99:607,0,667
scaffold_650	13489	.	G	A	5850.01	PASS	AC=10;AF=0.500;AN=20;BaseQRankSum=-3.170e-01;DP=337;ExcessHet=25.5733;FS=0.000;InbreedingCoeff=-1.0000;MLEAC=10;MLEAF=0.500;MQ=60.00;MQRankSum=0.00;QD=17.46;ReadPosRankSum=-4.630e-01;SOR=0.706	GT:AD:DP:GQ:PL	0/1:20,30:50:99:1040,0,664	0/1:18,21:39:99:801,0,636	0/1:16,17:33:99:597,0,549	0/1:13,15:28:99:527,0,470	0/1:15,15:30:99:563,0,581	0/1:14,12:26:99:437,0,542	0/1:18,18:36:99:614,0,687	0/1:16,18:34:99:626,0,578	0/1:21,7:28:99:228,0,662	0/1:17,14:31:99:417,0,575
scaffold_650	20363	.	A	G	5472.01	PASS	AC=10;AF=0.500;AN=20;BaseQRankSum=0.873;DP=301;ExcessHet=25.5733;FS=0.877;InbreedingCoeff=-1.0000;MLEAC=10;MLEAF=0.500;MQ=60.00;MQRankSum=0.00;QD=18.36;ReadPosRankSum=0.276;SOR=0.635	GT:AD:DP:GQ:PL	0/1:18,20:38:99:672,0,554	0/1:15,18:33:99:602,0,507	0/1:11,15:26:99:538,0,340	0/1:18,16:34:99:480,0,586	0/1:13,17:30:99:644,0,437	0/1:10,18:28:99:711,0,276	0/1:20,18:38:99:579,0,662	0/1:13,10:23:99:290,0,439	0/1:12,11:23:99:423,0,443	0/1:11,14:25:99:533,0,350
scaffold_650	20907	.	C	T	4792.01	PASS	AC=10;AF=0.500;AN=20;BaseQRankSum=0.371;DP=282;ExcessHet=25.5733;FS=0.433;InbreedingCoeff=-1.0000;MLEAC=10;MLEAF=0.500;MQ=59.90;MQRankSum=0.00;QD=17.05;ReadPosRankSum=0.642;SOR=0.654	GT:AD:DP:GQ:PL	0/1:22,17:39:99:623,0,691	0/1:10,14:24:99:464,0,294	0/1:15,10:25:99:363,0,572	0/1:11,19:30:99:624,0,382	0/1:25,16:41:99:513,0,849	0/1:14,12:26:99:403,0,532	0/1:15,8:23:99:288,0,571	0/1:10,10:20:99:311,0,365	0/1:11,16:27:99:626,0,355	0/1:10,16:26:99:577,0,278
scaffold_650	26869	.	C	A	5428.01	PASS	AC=10;AF=0.500;AN=20;BaseQRankSum=-6.570e-01;DP=317;ExcessHet=25.5733;FS=1.850;InbreedingCoeff=-1.0000;MLEAC=10;MLEAF=0.500;MQ=60.00;MQRankSum=0.00;QD=17.18;ReadPosRankSum=0.177;SOR=0.591	GT:AD:DP:GQ:PL	0/1:20,24:44:99:755,0,672	0/1:9,16:25:99:541,0,299	0/1:12,8:20:99:253,0,446	0/1:20,21:41:99:677,0,724	0/1:19,18:37:99:585,0,649	0/1:11,16:27:99:580,0,372	0/1:14,8:22:99:200,0,534	0/1:15,18:33:99:578,0,480	0/1:15,20:35:99:607,0,539	0/1:15,17:32:99:652,0,557
scaffold_651	7981	.	G	A	10016	PASS	AC=10;AF=0.500;AN=20;BaseQRankSum=0.716;DP=546;ExcessHet=25.5733;FS=1.092;InbreedingCoeff=-1.0000;MLEAC=10;MLEAF=0.500;MQ=50.59;MQRankSum=1.60;QD=18.38;ReadPosRankSum=0.180;SOR=0.611	GT:AD:DP:GQ:PL	0/1:44,34:78:99:1134,0,1658	0/1:31,30:61:99:1045,0,1162	0/1:20,18:38:99:643,0,662	0/1:28,31:59:99:1120,0,902	0/1:34,30:64:99:1077,0,1262	0/1:16,34:50:99:1189,0,521	0/1:17,16:33:99:542,0,587	0/1:23,36:59:99:1300,0,793	0/1:26,24:50:99:918,0,992	0/1:24,29:53:99:1048,0,810
scaffold_651	8048	.	A	T	9869.01	PASS	AC=10;AF=0.500;AN=20;BaseQRankSum=-1.920e-01;DP=529;ExcessHet=25.5733;FS=0.518;InbreedingCoeff=-1.0000;MLEAC=10;MLEAF=0.500;MQ=44.07;MQRankSum=-2.300e-02;QD=18.66;ReadPosRankSum=0.441;SOR=0.743	GT:AD:DP:GQ:PL	0/1:38,35:73:99:1233,0,1231	0/1:26,30:56:99:1166,0,921	0/1:21,16:37:99:544,0,769	0/1:30,33:63:99:1174,0,1022	0/1:34,29:63:99:1003,0,1252	0/1:19,33:52:99:1315,0,651	0/1:14,14:28:99:528,0,492	0/1:19,31:50:99:1108,0,657	0/1:25,27:52:99:890,0,897	0/1:27,28:55:99:908,0,960
scaffold_651	20111	.	A	T	21578.3	PASS	AC=16;AF=0.800;AN=20;BaseQRankSum=-4.500e-01;DP=615;ExcessHet=4.5998;FS=5.732;InbreedingCoeff=-0.2500;MLEAC=16;MLEAF=0.800;MQ=47.27;MQRankSum=1.31;QD=29.18;ReadPosRankSum=-2.220e-01;SOR=0.620	GT:AD:DP:GQ:PL	1/1:4,87:91:99:3530,145,0	1/1:2,48:50:58:1863,58,0	0/1:7,43:50:99:1641,0,104	0/1:9,44:53:99:1661,0,170	1/1:3,52:55:34:2163,34,0	0/1:9,47:56:99:1836,0,226	1/1:1,45:46:95:1909,95,0	1/1:1,66:67:99:2701,155,0	0/1:6,56:62:76:2159,0,76	1/1:0,49:49:99:2094,147,0
scaffold_651	20245	.	T	C	26206	PASS	AC=10;AF=0.500;AN=20;BaseQRankSum=0.031;DP=947;ExcessHet=25.5733;FS=7.231;InbreedingCoeff=-0.9998;MLEAC=10;MLEAF=0.500;MQ=53.71;MQRankSum=-7.090e-01;QD=34.57;ReadPosRankSum=-3.340e-01;SOR=1.409	GT:AD:DP:GQ:PL	0/1:16,95:111:99:3752,0,322	0/1:15,74:89:99:2888,0,327	0/1:4,41:45:42:1733,0,42	0/1:13,60:73:99:2392,0,317	0/1:18,83:101:99:3277,0,466	0/1:9,54:63:99:2132,0,191	0/1:6,50:56:53:2006,0,53	0/1:7,73:80:31:2960,0,31	0/1:7,66:73:88:2641,0,88	0/1:7,60:67:99:2425,0,111
scaffold_653	25848	.	C	T	4861.01	PASS	AC=10;AF=0.500;AN=20;BaseQRankSum=-1.072e+00;DP=276;ExcessHet=25.5733;FS=2.633;InbreedingCoeff=-1.0000;MLEAC=10;MLEAF=0.500;MQ=54.61;MQRankSum=2.97;QD=17.68;ReadPosRankSum=0.769;SOR=0.621	GT:AD:DP:GQ:PL	0/1:16,18:34:99:594,0,576	0/1:16,9:25:99:276,0,502	0/1:9,15:24:99:429,0,319	0/1:14,18:32:99:558,0,452	0/1:13,17:30:99:582,0,477	0/1:7,16:23:99:513,0,235	0/1:17,13:30:99:462,0,571	0/1:7,18:25:99:648,0,208	0/1:16,16:32:99:541,0,522	0/1:11,9:20:99:258,0,407
scaffold_653	33242	.	T	A	4900.01	PASS	AC=10;AF=0.500;AN=20;BaseQRankSum=0.030;DP=283;ExcessHet=25.5733;FS=0.434;InbreedingCoeff=-1.0000;MLEAC=10;MLEAF=0.500;MQ=60.00;MQRankSum=0.00;QD=17.31;ReadPosRankSum=0.798;SOR=0.650	GT:AD:DP:GQ:PL	0/1:17,18:35:99:578,0,573	0/1:11,16:27:99:618,0,379	0/1:11,11:22:99:426,0,372	0/1:16,17:33:99:543,0,588	0/1:14,9:23:99:312,0,479	0/1:13,12:25:99:423,0,435	0/1:16,17:33:99:611,0,554	0/1:14,12:26:99:370,0,532	0/1:19,14:33:99:473,0,688	0/1:10,16:26:99:546,0,325
scaffold_653	38696	.	A	G	4191.01	PASS	AC=10;AF=0.500;AN=20;BaseQRankSum=0.926;DP=270;ExcessHet=25.5733;FS=0.935;InbreedingCoeff=-1.0000;MLEAC=10;MLEAF=0.500;MQ=59.91;MQRankSum=0.00;QD=15.76;ReadPosRankSum=0.198;SOR=0.763	GT:AD:DP:GQ:PGT:PID:PL:PS	0/1:19,9:28:99:.:.:307,0,606:.	0|1:13,10:23:99:0|1:38696_A_G:333,0,414:38696	0/1:13,14:27:99:.:.:526,0,487:.	0/1:13,19:32:99:.:.:696,0,416:.	0/1:21,7:28:99:.:.:183,0,774:.	0/1:14,10:24:99:.:.:349,0,431:.	0/1:15,16:31:99:.:.:604,0,466:.	0/1:14,7:21:99:.:.:180,0,509:.	0/1:8,13:21:99:.:.:471,0,234:.	0/1:15,16:31:99:.:.:542,0,452:.
scaffold_653	42626	.	G	A	4436.01	PASS	AC=10;AF=0.500;AN=20;BaseQRankSum=0.167;DP=275;ExcessHet=25.5733;FS=0.918;InbreedingCoeff=-1.0000;MLEAC=10;MLEAF=0.500;MQ=55.16;MQRankSum=0.392;QD=16.13;ReadPosRankSum=0.290;SOR=0.772	GT:AD:DP:GQ:PL	0/1:23,19:42:99:626,0,707	0/1:11,13:24:99:457,0,385	0/1:7,17:24:99:551,0,235	0/1:13,12:25:99:440,0,492	0/1:15,16:31:99:552,0,487	0/1:11,12:23:99:349,0,392	0/1:15,16:31:99:523,0,470	0/1:16,9:25:99:287,0,575	0/1:16,10:26:99:298,0,544	0/1:14,10:24:99:353,0,506
scaffold_655	18747	.	C	T	14014	PASS	AC=10;AF=0.500;AN=20;BaseQRankSum=-6.200e-01;DP=840;ExcessHet=25.5733;FS=1.105;InbreedingCoeff=-1.0000;MLEAC=10;MLEAF=0.500;MQ=47.06;MQRankSum=0.622;QD=16.70;ReadPosRankSum=0.496;SOR=0.810	GT:AD:DP:GQ:PL	0/1:63,55:118:99:1972,0,2373	0/1:39,36:75:99:1214,0,1358	0/1:39,30:69:99:1043,0,1395	0/1:42,35:77:99:1104,0,1545	0/1:35,46:81:99:1663,0,1205	0/1:40,41:81:99:1515,0,1492	0/1:61,53:114:99:1725,0,2305	0/1:43,38:81:99:1253,0,1607	0/1:42,41:83:99:1488,0,1550	0/1:32,28:60:99:1037,0,1192
scaffold_655	20916	.	G	A	6759.01	PASS	AC=10;AF=0.500;AN=20;BaseQRankSum=-4.940e-01;DP=432;ExcessHet=25.5733;FS=0.377;InbreedingCoeff=-1.0000;MLEAC=10;MLEAF=0.500;MQ=51.72;MQRankSum=-6.910e-01;QD=18.07;ReadPosRankSum=-7.900e-02;SOR=0.660	GT:AD:DP:GQ:PGT:PID:PL:PS	0|1:25,27:52:99:0|1:20916_G_A:1038,0,956:20916	0|1:13,23:36:99:0|1:20916_G_A:927,0,439:20916	0|1:15,14:29:99:0|1:20916_G_A:534,0,587:20916	0/1:31,13:44:99:.:.:452,0,1231:.	0|1:12,11:23:99:0|1:20862_T_C:417,0,443:20862	0|1:20,20:40:99:0|1:20916_G_A:860,0,760:20916	0/1:26,12:38:99:.:.:425,0,1044:.	0|1:17,22:39:99:0|1:20916_G_A:832,0,648:20916	0|1:19,17:36:99:0|1:20916_G_A:654,0,746:20916	0|1:20,17:37:99:0|1:20916_G_A:620,0,772:20916
scaffold_655	20922	.	A	G	6970.01	PASS	AC=10;AF=0.500;AN=20;BaseQRankSum=0.868;DP=427;ExcessHet=25.5733;FS=2.243;InbreedingCoeff=-1.0000;MLEAC=10;MLEAF=0.500;MQ=52.36;MQRankSum=-1.460e+00;QD=19.10;ReadPosRankSum=-3.230e-01;SOR=0.574	GT:AD:DP:GQ:PGT:PID:PL:PS	0|1:25,28:53:99:0|1:20916_G_A:1030,0,945:20916	0|1:11,23:34:99:0|1:20916_G_A:930,0,400:20916	0|1:14,14:28:99:0|1:20916_G_A:534,0,587:20916	0/1:29,14:43:99:.:.:462,0,833:.	0|1:8,12:20:99:0|1:20862_T_C:469,0,246:20862	0|1:19,22:41:99:0|1:20916_G_A:863,0,732:20916	0/1:22,17:39:99:.:.:641,0,611:.	0|1:17,21:38:99:0|1:20916_G_A:800,0,651:20916	0|1:18,16:34:99:0|1:20916_G_A:615,0,749:20916	0|1:18,17:35:99:0|1:20916_G_A:626,0,705:20916
scaffold_655	21380	.	A	G	13431.3	PASS	AC=16;AF=0.800;AN=20;BaseQRankSum=1.93;DP=357;ExcessHet=4.5998;FS=2.604;InbreedingCoeff=-0.2500;MLEAC=16;MLEAF=0.800;MQ=42.16;MQRankSum=-1.129e+00;QD=32.29;ReadPosRankSum=-1.157e+00;SOR=0.672	GT:AD:DP:GQ:PGT:PID:PL:PS	1/1:0,56:56:99:.:.:2370,174,0:.	1/1:1,28:29:42:.:.:1149,42,0:.	1/1:0,26:26:78:.:.:1083,78,0:.	1|1:1,29:30:51:1|1:21363_G_A:1332,51,0:21363	0|1:4,18:22:99:0|1:21363_G_A:783,0,111:21363	0/1:3,19:22:69:.:.:739,0,69:.	0|1:5,47:52:62:0|1:21363_G_A:1984,0,62:21363	1|1:1,31:32:60:1|1:21363_G_A:1399,60,0:21363	1/1:0,28:28:87:.:.:1181,87,0:.	0/1:11,35:46:99:.:.:1390,0,333:.
scaffold_656	6926	.	G	A	676.39	PASS	AC=1;AF=0.050;AN=20;BaseQRankSum=0.363;DP=311;ExcessHet=3.0103;FS=0.000;InbreedingCoeff=-0.0526;MLEAC=1;MLEAF=0.050;MQ=60.00;MQRankSum=0.00;QD=21.82;ReadPosRankSum=0.868;SOR=0.722	GT:AD:DP:GQ:PL	0/0:41,0:41:99:0,100,1583	0/0:32,0:32:90:0,90,1166	0/0:26,0:26:70:0,70,1008	0/1:11,20:31:99:688,0,336	0/0:23,0:23:63:0,63,945	0/0:21,0:21:54:0,54,810	0/0:31,0:31:87:0,87,1305	0/0:41,0:41:99:0,99,1636	0/0:38,0:38:99:0,101,1477	0/0:27,0:27:65:0,65,1149
scaffold_656	10632	.	C	A	894.39	PASS	AC=1;AF=0.050;AN=20;BaseQRankSum=0.705;DP=321;ExcessHet=3.0103;FS=1.238;InbreedingCoeff=-0.0526;MLEAC=1;MLEAF=0.050;MQ=60.00;MQRankSum=0.00;QD=22.93;ReadPosRankSum=1.37;SOR=0.963	GT:AD:DP:GQ:PL	0/0:36,0:36:99:0,99,1455	0/0:33,0:33:96:0,96,1440	0/0:26,0:26:61:0,61,854	0/1:16,23:39:99:906,0,545	0/0:34,0:34:99:0,99,1485	0/0:25,0:25:60:0,60,900	0/0:38,0:38:96:0,96,1440	0/0:20,0:20:57:0,57,855	0/0:36,0:36:99:0,102,1530	0/0:34,0:34:93:0,93,1395
scaffold_657	23475	.	G	T	4362.01	PASS	AC=10;AF=0.500;AN=20;BaseQRankSum=-2.140e-01;DP=258;ExcessHet=25.5733;FS=6.767;InbreedingCoeff=-1.0000;MLEAC=10;MLEAF=0.500;MQ=60.00;MQRankSum=0.00;QD=17.04;ReadPosRankSum=0.017;SOR=0.967	GT:AD:DP:GQ:PL	0/1:16,14:30:99:475,0,438	0/1:14,10:24:99:358,0,511	0/1:15,7:22:99:228,0,574	0/1:15,11:26:99:350,0,574	0/1:11,9:20:99:342,0,432	0/1:11,10:21:99:338,0,353	0/1:12,23:35:99:726,0,365	0/1:8,15:23:99:534,0,261	0/1:12,18:30:99:608,0,423	0/1:14,11:25:99:403,0,538
scaffold_657	24814	.	T	C	4311.01	PASS	AC=10;AF=0.500;AN=20;BaseQRankSum=-2.100e-02;DP=275;ExcessHet=25.5733;FS=1.453;InbreedingCoeff=-1.0000;MLEAC=10;MLEAF=0.500;MQ=59.97;MQRankSum=0.00;QD=15.68;ReadPosRankSum=-2.700e-01;SOR=0.589	GT:AD:DP:GQ:PL	0/1:15,12:27:99:401,0,472	0/1:18,13:31:99:390,0,585	0/1:20,10:30:99:289,0,694	0/1:14,10:24:99:301,0,499	0/1:11,18:29:99:658,0,339	0/1:11,14:25:99:473,0,351	0/1:21,14:35:99:398,0,734	0/1:12,16:28:99:527,0,402	0/1:11,11:22:99:429,0,318	0/1:11,13:24:99:445,0,313
scaffold_657	24868	.	A	T	4533.01	PASS	AC=10;AF=0.500;AN=20;BaseQRankSum=0.421;DP=294;ExcessHet=25.5733;FS=1.393;InbreedingCoeff=-1.0000;MLEAC=10;MLEAF=0.500;MQ=59.97;MQRankSum=0.00;QD=15.52;ReadPosRankSum=0.578;SOR=0.789	GT:AD:DP:GQ:PL	0/1:18,12:30:99:441,0,659	0/1:13,16:29:99:490,0,361	0/1:18,10:28:99:349,0,654	0/1:18,17:35:99:578,0,680	0/1:13,20:33:99:620,0,465	0/1:12,17:29:99:555,0,377	0/1:21,12:33:99:374,0,736	0/1:12,13:25:99:413,0,404	0/1:12,12:24:99:398,0,369	0/1:17,9:26:99:315,0,615
scaffold_657	29250	.	T	C	4357.01	PASS	AC=10;AF=0.500;AN=20;BaseQRankSum=0.608;DP=266;ExcessHet=25.5733;FS=1.468;InbreedingCoeff=-1.0000;MLEAC=10;MLEAF=0.500;MQ=59.83;MQRankSum=0.00;QD=16.50;ReadPosRankSum=-1.950e-01;SOR=0.792	GT:AD:DP:GQ:PL	0/1:20,17:37:99:598,0,655	0/1:15,8:23:99:239,0,553	0/1:11,17:28:99:632,0,339	0/1:12,11:23:99:413,0,431	0/1:14,10:24:99:297,0,492	0/1:12,16:28:99:561,0,392	0/1:14,14:28:99:454,0,504	0/1:6,15:21:99:528,0,183	0/1:18,12:30:99:434,0,554	0/1:15,7:22:99:201,0,506
scaffold_660	6682	.	C	T	21678	PASS	AC=10;AF=0.500;AN=20;BaseQRankSum=-7.440e-01;DP=876;ExcessHet=25.5733;FS=0.567;InbreedingCoeff=-1.0000;MLEAC=10;MLEAF=0.500;MQ=59.91;MQRankSum=0.00;QD=24.95;ReadPosRankSum=0.298;SOR=0.772	GT:AD:DP:GQ:PL	0/1:38,86:124:99:3082,0,1214	0/1:25,85:110:99:3054,0,678	0/1:19,39:58:99:1332,0,673	0/1:32,61:93:99:2256,0,1015	0/1:20,61:81:99:2208,0,524	0/1:25,64:89:99:2390,0,739	0/1:29,71:100:99:2428,0,940	0/1:20,49:69:99:1651,0,644	0/1:25,37:62:99:1357,0,906	0/1:29,54:83:99:1920,0,958
scaffold_660	7473	.	T	C	18872	PASS	AC=10;AF=0.500;AN=20;BaseQRankSum=0.801;DP=821;ExcessHet=25.5733;FS=1.187;InbreedingCoeff=-1.0000;MLEAC=10;MLEAF=0.500;MQ=59.89;MQRankSum=0.00;QD=24.51;ReadPosRankSum=-1.950e-01;SOR=0.809	GT:AD:DP:GQ:PL	0/1:36,89:125:99:3245,0,1156	0/1:23,63:86:99:2371,0,681	0/1:23,37:60:99:1444,0,665	0/1:22,45:67:99:1575,0,700	0/1:25,43:68:99:1506,0,846	0/1:19,41:60:99:1647,0,613	0/1:32,67:99:99:2286,0,1063	0/1:23,40:63:99:1537,0,753	0/1:25,42:67:99:1565,0,859	0/1:28,47:75:99:1696,0,893
scaffold_660	21007	.	G	T	4952.01	PASS	AC=10;AF=0.500;AN=20;BaseQRankSum=-6.200e-01;DP=321;ExcessHet=25.5733;FS=7.018;InbreedingCoeff=-1.0000;MLEAC=10;MLEAF=0.500;MQ=52.53;MQRankSum=3.63;QD=17.08;ReadPosRankSum=0.269;SOR=1.078	GT:AD:DP:GQ:PL	0/1:15,14:29:99:448,0,498	0/1:15,7:22:99:205,0,534	0/1:12,12:24:99:364,0,398	0/1:7,16:23:99:521,0,217	0/1:16,19:35:99:596,0,491	0/1:12,17:29:99:588,0,441	0/1:11,20:31:99:610,0,325	0/1:11,22:33:99:758,0,365	0/1:16,23:39:99:719,0,542	0/1:18,7:25:99:143,0,641
scaffold_660	25907	.	G	A	8383.01	PASS	AC=10;AF=0.500;AN=20;BaseQRankSum=-4.090e-01;DP=489;ExcessHet=25.5733;FS=2.436;InbreedingCoeff=-1.0000;MLEAC=10;MLEAF=0.500;MQ=53.47;MQRankSum=-5.920e-01;QD=17.21;ReadPosRankSum=0.491;SOR=0.557	GT:AD:DP:GQ:PL	0/1:32,40:72:99:1353,0,1120	0/1:24,21:45:99:692,0,893	0/1:27,18:45:99:565,0,1015	0/1:24,32:56:99:1118,0,866	0/1:33,23:56:99:783,0,1207	0/1:22,24:46:99:840,0,833	0/1:33,32:65:99:1063,0,995	0/1:18,18:36:99:587,0,580	0/1:21,21:42:99:609,0,691	0/1:5,19:24:94:773,0,94
scaffold_660	34856	.	A	G	10008	PASS	AC=11;AF=0.550;AN=20;BaseQRankSum=-2.630e-01;DP=369;ExcessHet=18.1697;FS=0.484;InbreedingCoeff=-0.8180;MLEAC=11;MLEAF=0.550;MQ=52.10;MQRankSum=-1.311e+00;QD=29.52;ReadPosRankSum=0.396;SOR=0.681	GT:AD:DP:GQ:PL	0/1:10,45:55:99:1781,0,251	0/1:17,20:37:99:711,0,504	0/1:2,18:20:30:711,0,30	0/1:3,25:28:50:949,0,50	1/1:0,33:33:99:1272,99,0	0/1:10,20:30:99:731,0,334	0/1:8,35:43:99:1253,0,110	0/1:10,27:37:99:971,0,313	0/1:6,23:29:99:846,0,134	0/1:5,22:27:99:782,0,132
scaffold_662	30071	.	A	T	4705.01	PASS	AC=10;AF=0.500;AN=20;BaseQRankSum=0.304;DP=264;ExcessHet=25.5733;FS=4.912;InbreedingCoeff=-1.0000;MLEAC=10;MLEAF=0.500;MQ=59.24;MQRankSum=-1.003e+00;QD=17.96;ReadPosRankSum=0.071;SOR=0.721	GT:AD:DP:GQ:PL	0/1:16,19:35:99:710,0,486	0/1:13,16:29:99:616,0,440	0/1:12,9:21:99:325,0,465	0/1:5,16:21:99:529,0,162	0/1:18,13:31:99:445,0,707	0/1:14,12:26:99:421,0,440	0/1:12,12:24:99:365,0,449	0/1:12,10:22:99:276,0,424	0/1:12,12:24:99:438,0,412	0/1:13,16:29:99:580,0,418
scaffold_667	14113	.	A	T	5906.01	PASS	AC=10;AF=0.500;AN=20;BaseQRankSum=0.508;DP=395;ExcessHet=25.5733;FS=0.000;InbreedingCoeff=-1.0000;MLEAC=10;MLEAF=0.500;MQ=59.94;MQRankSum=0.00;QD=17.47;ReadPosRankSum=0.390;SOR=0.683	GT:AD:DP:GQ:PL	0/1:17,20:37:99:646,0,647	0/1:12,23:35:99:841,0,409	0/1:15,6:21:99:207,0,567	0/1:16,13:29:99:498,0,494	0/1:22,20:42:99:677,0,785	0/1:19,17:36:99:624,0,601	0/1:18,16:34:99:496,0,650	0/1:15,20:35:99:605,0,519	0/1:15,25:40:99:869,0,456	0/1:16,13:29:99:443,0,587
scaffold_667	25818	.	T	C	5919.01	PASS	AC=10;AF=0.500;AN=20;BaseQRankSum=0.512;DP=377;ExcessHet=25.5733;FS=2.196;InbreedingCoeff=-1.0000;MLEAC=10;MLEAF=0.500;MQ=59.16;MQRankSum=-1.417e+00;QD=16.04;ReadPosRankSum=0.393;SOR=0.583	GT:AD:DP:GQ:PL	0/1:26,31:57:99:1067,0,759	0/1:25,17:42:99:509,0,835	0/1:15,7:22:99:191,0,495	0/1:22,16:38:99:512,0,772	0/1:18,22:40:99:655,0,577	0/1:9,16:25:99:601,0,213	0/1:16,25:41:99:825,0,479	0/1:18,18:36:99:622,0,553	0/1:21,22:43:99:621,0,687	0/1:16,9:25:99:316,0,507
scaffold_668	16439	.	C	T	6814.01	PASS	AC=10;AF=0.500;AN=20;BaseQRankSum=0.761;DP=680;ExcessHet=25.5733;FS=7.909;InbreedingCoeff=-1.0000;MLEAC=10;MLEAF=0.500;MQ=54.94;MQRankSum=1.57;QD=17.25;ReadPosRankSum=2.45;SOR=1.062	GT:AD:DP:GQ:PL	0/1:48,23:71:99:745,0,1789	0/1:22,25:47:99:824,0,696	0/1:8,15:23:99:308,0,230	0/1:10,21:31:99:733,0,122	0/1:18,29:47:99:1004,0,479	0/1:9,22:31:99:512,0,199	0/1:17,23:40:99:651,0,486	0/1:25,20:45:99:535,0,295	0/1:9,24:33:89:855,0,89	0/1:9,18:27:99:647,0,191
scaffold_671	311	.	C	T	6042.01	PASS	AC=10;AF=0.500;AN=20;BaseQRankSum=0.430;DP=434;ExcessHet=25.5733;FS=8.279;InbreedingCoeff=-1.0000;MLEAC=10;MLEAF=0.500;MQ=58.18;MQRankSum=-3.150e-01;QD=17.12;ReadPosRankSum=0.757;SOR=0.412	GT:AD:DP:GQ:PL	0/1:30,33:63:99:1127,0,980	0/1:11,24:35:99:908,0,346	0/1:8,14:22:99:444,0,276	0/1:14,16:30:99:605,0,502	0/1:25,11:36:99:379,0,926	0/1:20,16:36:99:540,0,730	0/1:22,14:36:99:480,0,776	0/1:21,11:32:99:318,0,663	0/1:15,14:29:99:470,0,451	0/1:13,21:34:99:771,0,444
scaffold_671	4900	.	G	C	4711.01	PASS	AC=10;AF=0.500;AN=20;BaseQRankSum=0.286;DP=276;ExcessHet=25.5733;FS=2.683;InbreedingCoeff=-1.0000;MLEAC=10;MLEAF=0.500;MQ=58.73;MQRankSum=-1.378e+00;QD=17.71;ReadPosRankSum=0.816;SOR=0.569	GT:AD:DP:GQ:PGT:PID:PL:PS	0|1:21,19:40:99:0|1:4900_G_C:725,0,838:4900	0|1:16,14:30:99:0|1:4900_G_C:531,0,584:4900	0|1:10,10:20:99:0|1:4900_G_C:432,0,352:4900	0|1:18,10:28:99:0|1:4900_G_C:325,0,739:4900	0|1:19,10:29:99:0|1:4900_G_C:316,0,790:4900	0|1:7,14:21:99:0|1:4900_G_C:558,0,241:4900	0|1:12,9:21:99:0|1:4900_G_C:342,0,460:4900	0|1:11,21:32:99:0|1:4900_G_C:843,0,456:4900	0|1:14,9:23:99:0|1:4900_G_C:318,0,558:4900	0|1:13,9:22:99:0|1:4900_G_C:321,0,493:4900
scaffold_672	920	.	T	A	14650	PASS	AC=10;AF=0.500;AN=20;BaseQRankSum=-7.250e-01;DP=917;ExcessHet=25.5733;FS=5.985;InbreedingCoeff=-1.0000;MLEAC=10;MLEAF=0.500;MQ=48.44;MQRankSum=-9.490e-01;QD=16.69;ReadPosRankSum=2.03;SOR=0.985	GT:AD:DP:GQ:PGT:PID:PL:PS	0/1:77,64:141:99:.:.:2620,0,2961:.	0/1:54,29:83:99:.:.:1021,0,2146:.	0/1:48,26:74:99:.:.:941,0,2018:.	0/1:41,32:73:99:.:.:1214,0,1709:.	0/1:49,33:82:99:.:.:1239,0,1866:.	0/1:55,19:74:99:.:.:632,0,2223:.	0/1:32,16:48:99:.:.:576,0,1263:.	0/1:48,118:166:99:.:.:4807,0,1678:.	0|1:43,15:58:99:0|1:875_T_C:502,0,1717:875	0/1:49,30:79:99:.:.:1098,0,1984:.
scaffold_672	1310	.	C	A	10409	PASS	AC=10;AF=0.500;AN=20;BaseQRankSum=-3.000e-01;DP=584;ExcessHet=25.5733;FS=2.432;InbreedingCoeff=-1.0000;MLEAC=10;MLEAF=0.500;MQ=55.88;MQRankSum=3.88;QD=18.49;ReadPosRankSum=0.220;SOR=0.531	GT:AD:DP:GQ:PL	0/1:40,45:85:99:1578,0,1569	0/1:22,26:48:99:977,0,830	0/1:18,28:46:99:1063,0,667	0/1:45,29:74:99:901,0,1770	0/1:30,28:58:99:1079,0,1080	0/1:33,23:56:99:702,0,1263	0/1:17,23:40:99:788,0,619	0/1:18,33:51:99:1164,0,643	0/1:18,27:45:99:951,0,632	0/1:27,33:60:99:1206,0,1034
scaffold_672	1896	.	G	A	15286	PASS	AC=10;AF=0.500;AN=20;BaseQRankSum=-3.060e-01;DP=1084;ExcessHet=25.5733;FS=3.394;InbreedingCoeff=-1.0000;MLEAC=10;MLEAF=0.500;MQ=53.12;MQRankSum=-1.087e+00;QD=15.52;ReadPosRankSum=0.128;SOR=0.964	GT:AD:DP:GQ:PL	0/1:61,79:140:99:2728,0,2028	0/1:66,55:121:99:1747,0,2202	0/1:36,40:76:99:1422,0,1149	0/1:51,38:89:99:1301,0,1729	0/1:53,53:106:99:1845,0,1874	0/1:52,39:91:99:1352,0,1994	0/1:39,18:57:99:475,0,1332	0/1:61,69:130:99:2286,0,2047	0/1:42,28:70:99:842,0,1524	0/1:63,42:105:99:1288,0,2182
scaffold_672	10078	.	A	G	10732	PASS	AC=10;AF=0.500;AN=20;BaseQRankSum=0.515;DP=508;ExcessHet=25.5733;FS=1.193;InbreedingCoeff=-1.0000;MLEAC=10;MLEAF=0.500;MQ=58.41;MQRankSum=-9.160e-01;QD=24.39;ReadPosRankSum=0.570;SOR=0.715	GT:AD:DP:GQ:PGT:PID:PL:PS	0|1:26,43:69:99:0|1:10042_C_T:1641,0,778:10042	0/1:14,24:38:99:.:.:842,0,443:.	0/1:4,28:32:46:.:.:1008,0,46:.	0|1:16,36:52:99:0|1:10042_C_T:1190,0,442:10042	0/1:11,29:40:99:.:.:959,0,324:.	0/1:16,26:42:99:.:.:890,0,460:.	0|1:20,46:66:99:0|1:10042_C_T:1696,0,558:10042	0/1:8,26:34:99:.:.:953,0,205:.	0|1:15,27:42:99:0|1:10042_C_T:943,0,393:10042	0/1:9,16:25:99:.:.:610,0,315:.
scaffold_672	12077	.	A	G	7723.01	PASS	AC=10;AF=0.500;AN=20;BaseQRankSum=1.83;DP=319;ExcessHet=25.5733;FS=8.809;InbreedingCoeff=-1.0000;MLEAC=10;MLEAF=0.500;MQ=39.85;MQRankSum=0.00;QD=24.29;ReadPosRankSum=0.062;SOR=1.259	GT:AD:DP:GQ:PL	0/1:12,22:34:99:855,0,378	0/1:13,18:31:99:659,0,356	0/1:11,21:32:99:785,0,346	0/1:14,22:36:99:777,0,492	0/1:8,21:29:99:761,0,212	0/1:10,13:23:99:487,0,333	0/1:14,28:42:99:1045,0,391	0/1:15,22:37:99:836,0,444	0/1:8,25:33:99:1002,0,190	0/1:7,14:21:99:516,0,188
scaffold_672	12647	.	T	C	14938	PASS	AC=10;AF=0.500;AN=20;BaseQRankSum=1.20;DP=606;ExcessHet=25.5733;FS=5.861;InbreedingCoeff=-1.0000;MLEAC=10;MLEAF=0.500;MQ=59.31;MQRankSum=-5.530e-01;QD=26.82;ReadPosRankSum=0.562;SOR=1.070	GT:AD:DP:GQ:PL	0/1:20,49:69:99:1740,0,547	0/1:14,32:46:99:1277,0,435	0/1:15,37:52:99:1269,0,439	0/1:14,31:45:99:1194,0,484	0/1:22,50:72:99:1838,0,567	0/1:12,33:45:99:1263,0,303	0/1:13,53:66:99:1849,0,290	0/1:11,42:53:99:1485,0,318	0/1:18,44:62:99:1676,0,521	0/1:10,37:47:99:1347,0,269
scaffold_674	27327	.	G	A	4825.01	PASS	AC=10;AF=0.500;AN=20;BaseQRankSum=0.162;DP=298;ExcessHet=25.5733;FS=3.800;InbreedingCoeff=-1.0000;MLEAC=10;MLEAF=0.500;MQ=50.97;MQRankSum=0.671;QD=16.19;ReadPosRankSum=0.784;SOR=0.672	GT:AD:DP:GQ:PL	0/1:20,17:37:99:607,0,710	0/1:28,17:45:99:546,0,950	0/1:8,12:20:99:404,0,292	0/1:15,11:26:99:353,0,560	0/1:14,9:23:99:331,0,488	0/1:8,17:25:99:553,0,232	0/1:20,15:35:99:523,0,627	0/1:17,12:29:99:361,0,637	0/1:19,14:33:99:511,0,684	0/1:7,18:25:99:636,0,240
scaffold_675	5943	.	T	C	22639	PASS	AC=10;AF=0.500;AN=20;BaseQRankSum=0.587;DP=801;ExcessHet=25.5733;FS=3.940;InbreedingCoeff=-1.0000;MLEAC=10;MLEAF=0.500;MQ=41.67;MQRankSum=-5.700e-01;QD=29.02;ReadPosRankSum=0.198;SOR=1.005	GT:AD:DP:GQ:PL	0/1:38,82:120:99:3015,0,1262	0/1:18,52:70:99:1976,0,457	0/1:11,48:59:99:1832,0,265	0/1:13,37:50:99:1429,0,390	0/1:17,67:84:99:2656,0,511	0/1:24,53:77:99:2016,0,791	0/1:24,69:93:99:2673,0,701	0/1:19,66:85:99:2468,0,628	0/1:11,60:71:99:2187,0,272	0/1:10,61:71:99:2387,0,226
scaffold_675	16081	.	C	T	5918.01	PASS	AC=10;AF=0.500;AN=20;BaseQRankSum=-4.660e-01;DP=331;ExcessHet=25.5733;FS=4.712;InbreedingCoeff=-1.0000;MLEAC=10;MLEAF=0.500;MQ=47.51;MQRankSum=3.50;QD=18.32;ReadPosRankSum=0.209;SOR=0.955	GT:AD:DP:GQ:PL	0/1:22,30:52:99:1024,0,806	0/1:13,14:27:99:369,0,480	0/1:13,15:28:99:521,0,446	0/1:12,23:35:99:750,0,420	0/1:14,14:28:99:518,0,499	0/1:9,14:23:99:542,0,303	0/1:14,19:33:99:726,0,512	0/1:17,15:32:99:507,0,642	0/1:24,14:38:99:467,0,868	0/1:12,15:27:99:494,0,419
scaffold_676	19843	.	A	T	6572.01	PASS	AC=10;AF=0.500;AN=20;BaseQRankSum=0.397;DP=396;ExcessHet=25.5733;FS=3.245;InbreedingCoeff=-1.0000;MLEAC=10;MLEAF=0.500;MQ=55.31;MQRankSum=-1.383e+00;QD=17.20;ReadPosRankSum=0.637;SOR=0.859	GT:AD:DP:GQ:PL	0/1:31,20:51:99:655,0,1023	0/1:20,20:40:99:682,0,770	0/1:17,14:31:99:513,0,623	0/1:14,19:33:99:702,0,484	0/1:25,23:48:99:848,0,813	0/1:15,15:30:99:541,0,516	0/1:21,14:35:99:484,0,809	0/1:17,14:31:99:510,0,613	0/1:18,21:39:99:794,0,634	0/1:21,23:44:99:843,0,638
scaffold_690	20387	.	T	C	119582	PASS	AC=10;AF=0.500;AN=20;BaseQRankSum=0.761;DP=3481;ExcessHet=25.5733;FS=10.348;InbreedingCoeff=-1.0000;MLEAC=10;MLEAF=0.500;MQ=49.62;MQRankSum=0.555;QD=31.28;ReadPosRankSum=1.36;SOR=0.547	GT:AD:DP:GQ:PGT:PID:PL:PS	0/1:48,416:464:99:.:.:16677,0,601:.	0|1:48,319:367:99:0|1:20387_T_C:13166,0,1012:20387	0/1:40,226:266:99:.:.:8957,0,911:.	0/1:31,306:337:99:.:.:12544,0,229:.	0/1:41,299:340:99:.:.:12349,0,766:.	0/1:38,245:283:99:.:.:9876,0,724:.	0/1:46,349:395:99:.:.:13982,0,744:.	0/1:54,285:339:99:.:.:11550,0,1247:.	0/1:43,284:327:99:.:.:11471,0,851:.	0|1:42,224:266:99:0|1:20387_T_C:9010,0,1066:20387
scaffold_692	4157	.	C	T	7048.01	PASS	AC=10;AF=0.500;AN=20;BaseQRankSum=-1.037e+00;DP=534;ExcessHet=25.5733;FS=0.000;InbreedingCoeff=-1.0000;MLEAC=10;MLEAF=0.500;MQ=57.96;MQRankSum=0.124;QD=16.90;ReadPosRankSum=0.155;SOR=0.671	GT:AD:DP:GQ:PL	0/1:26,33:59:99:1147,0,931	0/1:19,18:37:99:630,0,684	0/1:26,18:44:99:640,0,953	0/1:13,18:31:99:700,0,445	0/1:19,14:33:99:461,0,613	0/1:22,24:46:99:723,0,776	0/1:31,19:50:99:628,0,1126	0/1:17,34:51:99:1118,0,544	0/1:16,19:35:99:597,0,555	0/1:17,14:31:99:404,0,666
scaffold_694	2290	.	G	A	6503.01	PASS	AC=10;AF=0.500;AN=20;BaseQRankSum=-1.310e-01;DP=309;ExcessHet=25.5733;FS=1.905;InbreedingCoeff=-1.0000;MLEAC=10;MLEAF=0.500;MQ=59.82;MQRankSum=0.00;QD=21.11;ReadPosRankSum=0.350;SOR=0.589	GT:AD:DP:GQ:PL	0/1:18,28:46:99:997,0,610	0/1:16,11:27:99:342,0,574	0/1:11,16:27:99:545,0,379	0/1:17,20:37:99:730,0,613	0/1:16,17:33:99:608,0,540	0/1:5,15:20:99:603,0,162	0/1:16,21:37:99:794,0,597	0/1:11,22:33:99:788,0,368	0/1:10,14:24:99:490,0,323	0/1:8,16:24:99:606,0,248
scaffold_694	24576	.	G	A	5143.01	PASS	AC=10;AF=0.500;AN=20;BaseQRankSum=0.444;DP=291;ExcessHet=25.5733;FS=5.346;InbreedingCoeff=-1.0000;MLEAC=10;MLEAF=0.500;MQ=51.23;MQRankSum=-1.406e+00;QD=17.67;ReadPosRankSum=0.725;SOR=0.604	GT:AD:DP:GQ:PL	0/1:16,22:38:99:793,0,554	0/1:11,10:21:99:342,0,418	0/1:13,18:31:99:647,0,462	0/1:11,12:23:99:440,0,423	0/1:14,14:28:99:509,0,475	0/1:18,8:26:99:261,0,709	0/1:19,10:29:99:351,0,699	0/1:15,17:32:99:625,0,515	0/1:13,12:25:99:446,0,494	0/1:16,22:38:99:729,0,503
scaffold_695	3509	.	A	G	6606.01	PASS	AC=10;AF=0.500;AN=20;BaseQRankSum=0.661;DP=401;ExcessHet=25.5733;FS=1.741;InbreedingCoeff=-1.0000;MLEAC=10;MLEAF=0.500;MQ=44.12;MQRankSum=-8.620e-01;QD=16.47;ReadPosRankSum=0.125;SOR=0.594	GT:AD:DP:GQ:PL	0/1:36,26:62:99:909,0,1046	0/1:24,21:45:99:697,0,830	0/1:20,17:37:99:595,0,645	0/1:17,18:35:99:619,0,431	0/1:24,22:46:99:641,0,662	0/1:8,18:26:99:573,0,226	0/1:19,11:30:99:345,0,649	0/1:20,24:44:99:747,0,596	0/1:9,23:32:99:833,0,187	0/1:22,22:44:99:647,0,647
scaffold_695	24240	.	T	G	14643	PASS	AC=10;AF=0.500;AN=20;BaseQRankSum=-8.270e-01;DP=906;ExcessHet=25.5733;FS=0.000;InbreedingCoeff=-1.0000;MLEAC=10;MLEAF=0.500;MQ=41.17;MQRankSum=-1.690e-01;QD=16.20;ReadPosRankSum=0.527;SOR=0.719	GT:AD:DP:GQ:PL	0/1:69,59:130:99:2025,0,2655	0/1:45,43:88:99:1550,0,1613	0/1:31,31:62:99:1146,0,1097	0/1:46,41:87:99:1513,0,1663	0/1:63,45:108:99:1570,0,2355	0/1:37,41:78:99:1395,0,1331	0/1:35,28:63:99:1018,0,1388	0/1:65,53:118:99:1790,0,2411	0/1:52,49:101:99:1687,0,1924	0/1:42,29:71:99:949,0,1512
scaffold_697	2504	.	C	A	7883.01	PASS	AC=10;AF=0.500;AN=20;BaseQRankSum=-1.060e-01;DP=487;ExcessHet=25.5733;FS=1.722;InbreedingCoeff=-1.0000;MLEAC=10;MLEAF=0.500;MQ=50.36;MQRankSum=1.13;QD=16.22;ReadPosRankSum=-7.540e-01;SOR=0.734	GT:AD:DP:GQ:PL	0/1:32,32:64:99:1005,0,1048	0/1:28,26:54:99:835,0,967	0/1:22,20:42:99:582,0,750	0/1:30,25:55:99:906,0,1076	0/1:32,24:56:99:812,0,1093	0/1:17,19:36:99:640,0,618	0/1:35,28:63:99:930,0,1169	0/1:19,16:35:99:543,0,649	0/1:18,27:45:99:1004,0,620	0/1:17,19:36:99:626,0,489
scaffold_697	3403	.	C	T	9297.01	PASS	AC=10;AF=0.500;AN=20;BaseQRankSum=0.330;DP=582;ExcessHet=25.5733;FS=0.000;InbreedingCoeff=-1.0000;MLEAC=10;MLEAF=0.500;MQ=57.97;MQRankSum=1.32;QD=16.20;ReadPosRankSum=0.223;SOR=0.698	GT:AD:DP:GQ:PGT:PID:PL:PS	0/1:34,42:76:99:.:.:1497,0,1164:.	0/1:31,34:65:99:.:.:1270,0,1076:.	0/1:21,20:41:99:.:.:689,0,779:.	0/1:30,19:49:99:.:.:636,0,1017:.	0/1:29,26:55:99:.:.:921,0,1080:.	0/1:39,22:61:99:.:.:746,0,1441:.	0/1:31,42:73:99:.:.:1292,0,1028:.	0/1:16,21:37:99:.:.:636,0,486:.	0|1:37,22:59:99:0|1:3403_C_T:739,0,1336:3403	0/1:32,26:58:99:.:.:871,0,1073:.
scaffold_697	4105	.	G	T	11078	PASS	AC=10;AF=0.500;AN=20;BaseQRankSum=-5.020e-01;DP=637;ExcessHet=25.5733;FS=0.524;InbreedingCoeff=-1.0000;MLEAC=10;MLEAF=0.500;MQ=52.76;MQRankSum=-3.680e-01;QD=17.42;ReadPosRankSum=0.524;SOR=0.745	GT:AD:DP:GQ:PGT:PID:PL:PS	0|1:46,42:88:99:0|1:4105_G_T:1529,0,1802:4105	0|1:32,32:64:99:0|1:4105_G_T:1212,0,1241:4105	0|1:35,29:64:99:0|1:4105_G_T:1100,0,1301:4105	0|1:34,35:69:99:0|1:4105_G_T:1295,0,1269:4105	0|1:27,25:52:99:0|1:4105_G_T:951,0,1079:4105	0|1:34,30:64:99:0|1:4105_G_T:1121,0,1365:4105	0|1:36,30:66:99:0|1:4105_G_T:1056,0,1449:4105	0|1:21,27:48:99:0|1:4105_G_T:1042,0,780:4105	0|1:39,18:57:99:0|1:4105_G_T:604,0,1619:4105	0|1:34,30:64:99:0|1:4105_G_T:1168,0,1332:4105
scaffold_697	4128	.	C	T	10207	PASS	AC=10;AF=0.500;AN=20;BaseQRankSum=-6.800e-02;DP=604;ExcessHet=25.5733;FS=0.000;InbreedingCoeff=-1.0000;MLEAC=10;MLEAF=0.500;MQ=52.68;MQRankSum=0.099;QD=16.93;ReadPosRankSum=-3.770e-01;SOR=0.699	GT:AD:DP:GQ:PGT:PID:PL:PS	0|1:47,34:81:99:0|1:4105_G_T:1254,0,1867:4105	0|1:32,27:59:99:0|1:4105_G_T:1037,0,1222:4105	0|1:29,29:58:99:0|1:4105_G_T:1123,0,1124:4105	0|1:31,36:67:99:0|1:4105_G_T:1393,0,1161:4105	0|1:29,23:52:99:0|1:4105_G_T:865,0,1141:4105	0|1:36,24:60:99:0|1:4105_G_T:921,0,1418:4105	0|1:40,25:65:99:0|1:4105_G_T:919,0,1593:4105	0|1:20,25:45:99:0|1:4105_G_T:972,0,764:4105	0|1:36,17:53:99:0|1:4105_G_T:588,0,1479:4105	0|1:33,30:63:99:0|1:4105_G_T:1135,0,1286:4105
scaffold_697	4985	.	G	T	6892.01	PASS	AC=10;AF=0.500;AN=20;BaseQRankSum=0.328;DP=434;ExcessHet=25.5733;FS=5.055;InbreedingCoeff=-1.0000;MLEAC=10;MLEAF=0.500;MQ=44.21;MQRankSum=-6.100e-01;QD=15.88;ReadPosRankSum=0.479;SOR=1.026	GT:AD:DP:GQ:PL	0/1:28,31:59:99:1188,0,1058	0/1:20,17:37:99:607,0,725	0/1:22,15:37:99:533,0,855	0/1:23,18:41:99:649,0,821	0/1:26,17:43:99:605,0,976	0/1:17,17:34:99:587,0,607	0/1:30,23:53:99:778,0,1090	0/1:26,10:36:99:277,0,953	0/1:18,30:48:99:1037,0,610	0/1:28,18:46:99:631,0,912
scaffold_697	5505	.	G	A	9154.01	PASS	AC=10;AF=0.500;AN=20;BaseQRankSum=-4.920e-01;DP=568;ExcessHet=25.5733;FS=2.450;InbreedingCoeff=-1.0000;MLEAC=10;MLEAF=0.500;MQ=52.65;MQRankSum=-1.000e-01;QD=16.17;ReadPosRankSum=-2.610e-01;SOR=0.527	GT:AD:DP:GQ:PL	0/1:33,29:62:99:910,0,1228	0/1:29,29:58:99:892,0,1073	0/1:26,29:55:99:1080,0,852	0/1:28,21:49:99:776,0,1024	0/1:36,25:61:99:770,0,1374	0/1:20,29:49:99:1051,0,682	0/1:28,25:53:99:891,0,1069	0/1:27,29:56:99:1026,0,807	0/1:43,24:67:99:772,0,1642	0/1:28,28:56:99:986,0,956
scaffold_697	6289	.	G	A	8988.01	PASS	AC=10;AF=0.500;AN=20;BaseQRankSum=0.290;DP=551;ExcessHet=25.5733;FS=4.073;InbreedingCoeff=-1.0000;MLEAC=10;MLEAF=0.500;MQ=55.99;MQRankSum=-1.910e-01;QD=16.68;ReadPosRankSum=0.542;SOR=0.472	GT:AD:DP:GQ:PL	0/1:42,39:81:99:1321,0,1255	0/1:21,27:48:99:795,0,766	0/1:27,13:40:99:425,0,881	0/1:20,26:46:99:930,0,603	0/1:37,27:64:99:869,0,1220	0/1:35,25:60:99:843,0,1230	0/1:31,32:63:99:1087,0,1012	0/1:20,20:40:99:657,0,713	0/1:17,27:44:99:979,0,568	0/1:25,28:53:99:1082,0,919
scaffold_697	6448	.	A	G	10144	PASS	AC=10;AF=0.500;AN=20;BaseQRankSum=0.456;DP=376;ExcessHet=25.5733;FS=0.000;InbreedingCoeff=-1.0000;MLEAC=10;MLEAF=0.500;MQ=53.50;MQRankSum=0.887;QD=30.19;ReadPosRankSum=-1.442e+00;SOR=0.671	GT:AD:DP:GQ:PGT:PID:PL:PS	0/1:9,35:44:99:.:.:1379,0,230:.	0|1:7,28:35:99:0|1:6448_A_G:1115,0,210:6448	0|1:10,20:30:99:0|1:6448_A_G:776,0,360:6448	0|1:6,21:27:99:0|1:6448_A_G:825,0,189:6448	0|1:9,23:32:99:0|1:6448_A_G:957,0,303:6448	0|1:5,28:33:99:0|1:6448_A_G:1141,0,126:6448	0|1:7,24:31:99:0|1:6448_A_G:1003,0,216:6448	0|1:9,23:32:99:0|1:6448_A_G:876,0,309:6448	0|1:12,26:38:99:0|1:6448_A_G:1051,0,426:6448	0/1:8,26:34:99:.:.:1021,0,258:.
scaffold_697	8222	.	G	A	4588.01	PASS	AC=10;AF=0.500;AN=20;BaseQRankSum=-4.660e-01;DP=293;ExcessHet=25.5733;FS=0.000;InbreedingCoeff=-1.0000;MLEAC=10;MLEAF=0.500;MQ=59.85;MQRankSum=0.00;QD=15.66;ReadPosRankSum=0.411;SOR=0.689	GT:AD:DP:GQ:PL	0/1:13,19:32:99:648,0,454	0/1:21,18:39:99:541,0,809	0/1:7,16:23:99:553,0,202	0/1:12,16:28:99:547,0,435	0/1:20,14:34:99:480,0,703	0/1:17,7:24:99:196,0,630	0/1:24,14:38:99:425,0,736	0/1:8,14:22:99:448,0,269	0/1:15,12:27:99:391,0,540	0/1:15,11:26:99:359,0,521
scaffold_698	11231	.	T	A	9486.01	PASS	AC=10;AF=0.500;AN=20;BaseQRankSum=0.452;DP=385;ExcessHet=25.5733;FS=1.387;InbreedingCoeff=-1.0000;MLEAC=10;MLEAF=0.500;MQ=59.29;MQRankSum=0.00;QD=26.50;ReadPosRankSum=0.389;SOR=0.802	GT:AD:DP:GQ:PL	0/1:14,32:46:99:1216,0,451	0/1:10,31:41:99:1137,0,270	0/1:8,18:26:99:668,0,238	0/1:12,23:35:99:809,0,352	0/1:9,30:39:99:1100,0,284	0/1:13,20:33:99:755,0,466	0/1:6,15:21:99:549,0,166	0/1:14,26:40:99:928,0,466	0/1:13,28:41:99:1062,0,415	0/1:5,31:36:99:1262,0,117
scaffold_698	14803	.	C	T	10497	PASS	AC=10;AF=0.500;AN=20;BaseQRankSum=1.16;DP=432;ExcessHet=25.5733;FS=2.551;InbreedingCoeff=-1.0000;MLEAC=10;MLEAF=0.500;MQ=43.38;MQRankSum=-1.075e+00;QD=24.53;ReadPosRankSum=0.074;SOR=0.925	GT:AD:DP:GQ:PGT:PID:PL:PS	0|1:25,40:65:99:0|1:14803_C_T:1584,0,919:14803	0|1:18,15:33:99:0|1:14797_T_C:570,0,795:14797	0/1:15,25:40:99:.:.:1028,0,531:.	0|1:14,19:33:99:0|1:14803_C_T:786,0,570:14803	0|1:19,33:52:99:0|1:14803_C_T:1324,0,728:14803	0|1:13,28:41:99:0|1:14803_C_T:1131,0,451:14803	0|1:16,22:38:99:0|1:14797_T_C:865,0,606:14797	0/1:20,38:58:99:.:.:1494,0,689:.	0|1:14,18:32:99:0|1:14803_C_T:705,0,531:14803	0|1:12,24:36:99:0|1:14803_C_T:1010,0,416:14803
scaffold_698	14818	.	A	C	10609	PASS	AC=10;AF=0.500;AN=20;BaseQRankSum=-8.900e-02;DP=417;ExcessHet=25.5733;FS=0.000;InbreedingCoeff=-1.0000;MLEAC=10;MLEAF=0.500;MQ=43.51;MQRankSum=-8.960e-01;QD=25.69;ReadPosRankSum=0.284;SOR=0.712	GT:AD:DP:GQ:PGT:PID:PL:PS	0|1:23,39:62:99:0|1:14803_C_T:1535,0,839:14803	0|1:13,15:28:99:0|1:14797_T_C:611,0,498:14797	0/1:13,23:36:99:.:.:927,0,477:.	0|1:16,18:34:99:0|1:14803_C_T:708,0,618:14803	0|1:16,31:47:99:0|1:14803_C_T:1230,0,579:14803	0|1:13,28:41:99:0|1:14803_C_T:1137,0,447:14803	0|1:13,25:38:99:0|1:14797_T_C:977,0,471:14797	0/1:16,41:57:99:.:.:1627,0,590:.	0|1:11,18:29:99:0|1:14803_C_T:688,0,408:14803	0|1:11,30:41:99:0|1:14803_C_T:1169,0,361:14803
scaffold_698	15126	.	G	T	12384	PASS	AC=10;AF=0.500;AN=20;BaseQRankSum=0.612;DP=583;ExcessHet=25.5733;FS=3.811;InbreedingCoeff=-1.0000;MLEAC=10;MLEAF=0.500;MQ=41.34;MQRankSum=0.469;QD=21.24;ReadPosRankSum=0.132;SOR=0.452	GT:AD:DP:GQ:PGT:PID:PL:PS	0/1:33,53:86:99:.:.:2155,0,1223:.	0|1:27,25:52:99:0|1:15126_G_T:965,0,1100:15126	0/1:24,17:41:99:.:.:642,0,943:.	0|1:24,18:42:99:0|1:15126_G_T:665,0,954:15126	0/1:36,37:73:99:.:.:1650,0,1371:.	0/1:19,19:38:99:.:.:728,0,698:.	0/1:25,36:61:99:.:.:1436,0,933:.	0/1:30,45:75:99:.:.:1796,0,1166:.	0/1:28,34:62:99:.:.:1382,0,1112:.	0/1:28,25:53:99:.:.:965,0,1100:.
scaffold_698	15149	.	A	T	9794.01	PASS	AC=10;AF=0.500;AN=20;BaseQRankSum=-3.980e-01;DP=553;ExcessHet=25.5733;FS=0.710;InbreedingCoeff=-1.0000;MLEAC=10;MLEAF=0.500;MQ=40.23;MQRankSum=0.796;QD=17.71;ReadPosRankSum=0.419;SOR=0.824	GT:AD:DP:GQ:PGT:PID:PL:PS	0/1:32,51:83:99:.:.:1998,0,1185:.	0|1:25,25:50:99:0|1:15126_G_T:941,0,1003:15126	0/1:23,14:37:99:.:.:462,0,923:.	0|1:23,19:42:99:0|1:15126_G_T:715,0,950:15126	0/1:39,38:77:99:.:.:1384,0,1498:.	0/1:20,16:36:99:.:.:577,0,771:.	0/1:26,23:49:99:.:.:842,0,990:.	0/1:28,34:62:99:.:.:1249,0,1040:.	0/1:38,27:65:99:.:.:918,0,1500:.	0/1:32,20:52:99:.:.:708,0,1255:.
scaffold_698	15219	.	T	A	19589	PASS	AC=10;AF=0.500;AN=20;BaseQRankSum=0.821;DP=734;ExcessHet=25.5733;FS=4.510;InbreedingCoeff=-1.0000;MLEAC=10;MLEAF=0.500;MQ=44.23;MQRankSum=-1.930e-01;QD=26.69;ReadPosRankSum=-1.580e-01;SOR=0.365	GT:AD:DP:GQ:PL	0/1:37,73:110:99:2967,0,1253	0/1:26,52:78:99:2113,0,791	0/1:22,37:59:99:1492,0,673	0/1:15,38:53:99:1572,0,479	0/1:34,60:94:99:2504,0,1233	0/1:20,39:59:99:1645,0,671	0/1:25,40:65:99:1673,0,906	0/1:19,49:68:99:1983,0,557	0/1:21,44:65:99:1757,0,777	0/1:35,48:83:99:1883,0,1079
scaffold_698	20744	.	C	T	12179	PASS	AC=10;AF=0.500;AN=20;BaseQRankSum=1.20;DP=591;ExcessHet=25.5733;FS=0.000;InbreedingCoeff=-1.0000;MLEAC=10;MLEAF=0.500;MQ=43.38;MQRankSum=-1.063e+00;QD=21.33;ReadPosRankSum=-1.815e+00;SOR=0.708	GT:AD:DP:GQ:PL	0/1:33,50:83:99:1907,0,1137	0/1:25,23:48:99:817,0,827	0/1:18,29:47:99:984,0,540	0/1:19,39:58:99:1445,0,531	0/1:26,44:70:99:1702,0,784	0/1:20,19:39:99:672,0,617	0/1:26,23:49:99:812,0,795	0/1:29,44:73:99:1565,0,835	0/1:23,28:51:99:963,0,664	0/1:17,36:53:99:1312,0,482
scaffold_698	25310	.	A	G	8371.01	PASS	AC=10;AF=0.500;AN=20;BaseQRankSum=-1.095e+00;DP=337;ExcessHet=25.5733;FS=1.357;InbreedingCoeff=-1.0000;MLEAC=10;MLEAF=0.500;MQ=57.29;MQRankSum=-1.469e+00;QD=25.14;ReadPosRankSum=-8.700e-02;SOR=0.607	GT:AD:DP:GQ:PGT:PID:PL:PS	0|1:19,25:44:99:0|1:25310_A_G:934,0,760:25310	0|1:12,23:35:99:0|1:25310_A_G:887,0,431:25310	0|1:8,18:26:99:0|1:25310_A_G:707,0,282:25310	0|1:16,20:36:99:0|1:25310_A_G:763,0,608:25310	0|1:16,25:41:99:0|1:25310_A_G:993,0,587:25310	0|1:9,18:27:99:0|1:25310_A_G:752,0,321:25310	0|1:7,14:21:99:0|1:25310_A_G:555,0,273:25310	0|1:14,27:41:99:0|1:25310_A_G:1065,0,542:25310	0|1:10,27:37:99:0|1:25310_A_G:1025,0,336:25310	0|1:8,17:25:99:0|1:25310_A_G:690,0,285:25310
scaffold_700	1411	.	T	A	21710	PASS	AC=10;AF=0.500;AN=20;BaseQRankSum=-1.594e+00;DP=1185;ExcessHet=25.5733;FS=4.107;InbreedingCoeff=-1.0000;MLEAC=10;MLEAF=0.500;MQ=44.10;MQRankSum=0.517;QD=18.38;ReadPosRankSum=0.901;SOR=0.701	GT:AD:DP:GQ:PL	0/1:86,113:199:99:3573,0,2748	0/1:43,67:110:99:2259,0,1298	0/1:45,54:99:99:1827,0,1525	0/1:36,57:93:99:1837,0,1080	0/1:64,75:139:99:2331,0,2101	0/1:53,67:120:99:2334,0,1690	0/1:27,47:74:99:1488,0,847	0/1:57,87:144:99:2693,0,1887	0/1:54,50:104:99:1546,0,1787	0/1:37,62:99:99:1822,0,1219
scaffold_700	3019	.	A	C	10074	PASS	AC=10;AF=0.500;AN=20;BaseQRankSum=0.065;DP=672;ExcessHet=25.5733;FS=0.000;InbreedingCoeff=-1.0000;MLEAC=10;MLEAF=0.500;MQ=51.55;MQRankSum=0.814;QD=15.38;ReadPosRankSum=0.086;SOR=0.705	GT:AD:DP:GQ:PL	0/1:59,54:113:99:1747,0,2150	0/1:32,19:51:99:649,0,1439	0/1:22,29:51:99:1033,0,730	0/1:39,33:72:99:928,0,1445	0/1:54,38:92:99:1190,0,1936	0/1:17,14:31:99:463,0,597	0/1:31,11:42:99:366,0,1038	0/1:41,47:88:99:1792,0,1366	0/1:27,36:63:99:1190,0,954	0/1:30,22:52:99:716,0,1074
scaffold_700	6679	.	T	A	10353	PASS	AC=10;AF=0.500;AN=20;BaseQRankSum=-4.990e-01;DP=465;ExcessHet=25.5733;FS=7.638;InbreedingCoeff=-1.0000;MLEAC=10;MLEAF=0.500;MQ=49.51;MQRankSum=-4.540e-01;QD=22.51;ReadPosRankSum=0.718;SOR=0.356	GT:AD:DP:GQ:PL	0/1:20,39:59:99:1323,0,636	0/1:20,31:51:99:1104,0,617	0/1:17,19:36:99:669,0,623	0/1:18,27:45:99:979,0,529	0/1:24,43:67:99:1658,0,768	0/1:15,29:44:99:1074,0,524	0/1:11,25:36:99:956,0,328	0/1:17,23:40:99:779,0,507	0/1:18,33:51:99:1060,0,526	0/1:12,19:31:99:751,0,390
scaffold_705	22840	.	G	A	5588.01	PASS	AC=10;AF=0.500;AN=20;BaseQRankSum=0.882;DP=305;ExcessHet=25.5733;FS=1.358;InbreedingCoeff=-1.0000;MLEAC=10;MLEAF=0.500;MQ=60.00;MQRankSum=0.00;QD=18.32;ReadPosRankSum=0.165;SOR=0.682	GT:AD:DP:GQ:PL	0/1:20,24:44:99:826,0,640	0/1:16,19:35:99:705,0,517	0/1:11,11:22:99:413,0,368	0/1:16,9:25:99:317,0,585	0/1:14,21:35:99:767,0,472	0/1:19,17:36:99:525,0,647	0/1:13,11:24:99:395,0,458	0/1:11,13:24:99:428,0,371	0/1:15,19:34:99:731,0,476	0/1:13,13:26:99:481,0,465
scaffold_706	1793	.	T	C	8066.01	PASS	AC=10;AF=0.500;AN=20;BaseQRankSum=-2.130e-01;DP=456;ExcessHet=25.5733;FS=10.806;InbreedingCoeff=-1.0000;MLEAC=10;MLEAF=0.500;MQ=53.58;MQRankSum=0.075;QD=18.04;ReadPosRankSum=0.454;SOR=0.297	GT:AD:DP:GQ:PGT:PID:PL:PS	0/1:35,31:66:99:.:.:1111,0,1357:.	0/1:19,29:48:99:.:.:1014,0,597:.	0/1:14,12:26:99:.:.:420,0,502:.	0/1:19,25:44:99:.:.:986,0,699:.	0/1:26,27:53:99:.:.:872,0,896:.	0/1:20,16:36:99:.:.:557,0,839:.	0|1:18,15:33:99:1|0:1728_T_A:576,0,652:1728	0/1:26,34:60:99:.:.:1062,0,919:.	0/1:23,22:45:99:.:.:725,0,776:.	0/1:17,19:36:99:.:.:743,0,653:.
scaffold_706	11579	.	T	A	6977.01	PASS	AC=10;AF=0.500;AN=20;BaseQRankSum=-9.570e-01;DP=413;ExcessHet=25.5733;FS=5.503;InbreedingCoeff=-1.0000;MLEAC=10;MLEAF=0.500;MQ=40.98;MQRankSum=1.70;QD=16.93;ReadPosRankSum=1.37;SOR=1.231	GT:AD:DP:GQ:PGT:PID:PL:PS	0|1:34,25:59:99:0|1:11579_T_A:941,0,1436:11579	0|1:16,31:47:99:0|1:11579_T_A:1250,0,566:11579	0|1:18,8:26:99:0|1:11579_T_A:282,0,718:11579	0|1:23,21:44:99:0|1:11579_T_A:772,0,945:11579	0|1:43,19:62:99:0|1:11579_T_A:690,0,1705:11579	0|1:18,9:27:99:0|1:11579_T_A:357,0,726:11579	0|1:16,17:33:99:0|1:11579_T_A:666,0,611:11579	0|1:32,19:51:99:0|1:11579_T_A:723,0,1253:11579	0|1:19,11:30:99:0|1:11579_T_A:405,0,765:11579	0|1:11,22:33:99:0|1:11579_T_A:891,0,396:11579
scaffold_706	11582	.	A	T	7006.01	PASS	AC=10;AF=0.500;AN=20;BaseQRankSum=-1.479e+00;DP=414;ExcessHet=25.5733;FS=4.266;InbreedingCoeff=-1.0000;MLEAC=10;MLEAF=0.500;MQ=40.95;MQRankSum=1.70;QD=16.96;ReadPosRankSum=1.03;SOR=1.149	GT:AD:DP:GQ:PGT:PID:PL:PS	0|1:36,25:61:99:0|1:11579_T_A:941,0,1436:11579	0|1:15,31:46:99:0|1:11579_T_A:1291,0,563:11579	0|1:17,8:25:99:0|1:11579_T_A:279,0,760:11579	0|1:24,21:45:99:0|1:11579_T_A:772,0,945:11579	0|1:42,20:62:99:0|1:11579_T_A:690,0,1705:11579	0|1:18,9:27:99:0|1:11579_T_A:357,0,726:11579	0|1:17,17:34:99:0|1:11579_T_A:663,0,653:11579	0|1:30,20:50:99:0|1:11579_T_A:723,0,1279:11579	0|1:19,11:30:99:0|1:11579_T_A:402,0,806:11579	0|1:11,22:33:99:0|1:11579_T_A:888,0,434:11579
scaffold_706	12817	.	C	T	12805	PASS	AC=10;AF=0.500;AN=20;BaseQRankSum=0.303;DP=701;ExcessHet=25.5733;FS=10.581;InbreedingCoeff=-1.0000;MLEAC=10;MLEAF=0.500;MQ=56.44;MQRankSum=3.39;QD=19.58;ReadPosRankSum=0.978;SOR=1.053	GT:AD:DP:GQ:PL	0/1:48,48:96:99:1719,0,1616	0/1:28,43:71:99:1574,0,945	0/1:20,33:53:99:1160,0,639	0/1:24,36:60:99:1250,0,817	0/1:41,40:81:99:1463,0,1466	0/1:23,42:65:99:1444,0,636	0/1:21,31:52:99:1102,0,682	0/1:32,34:66:99:1093,0,1055	0/1:23,23:46:99:829,0,817	0/1:28,36:64:99:1171,0,1002
scaffold_706	12884	.	G	A	13347	PASS	AC=10;AF=0.500;AN=20;BaseQRankSum=0.504;DP=723;ExcessHet=25.5733;FS=1.103;InbreedingCoeff=-1.0000;MLEAC=10;MLEAF=0.500;MQ=54.82;MQRankSum=1.51;QD=19.77;ReadPosRankSum=-2.070e-01;SOR=0.816	GT:AD:DP:GQ:PGT:PID:PL:PS	0|1:44,52:96:99:0|1:12884_G_A:2098,0,1612:12884	0/1:33,43:76:99:.:.:1582,0,1207:.	0/1:26,44:70:99:.:.:1486,0,880:.	0|1:25,35:60:99:0|1:12884_G_A:1272,0,869:12884	0/1:47,47:94:99:.:.:1637,0,1752:.	0/1:25,30:55:99:.:.:1089,0,882:.	0|1:21,28:49:99:0|1:12884_G_A:1064,0,786:12884	0/1:29,31:60:99:.:.:1043,0,931:.	0|1:30,26:56:99:0|1:12884_G_A:995,0,1241:12884	0|1:30,29:59:99:0|1:12884_G_A:1081,0,1104:12884
scaffold_706	12929	.	A	T	13066	PASS	AC=10;AF=0.500;AN=20;BaseQRankSum=-4.730e-01;DP=709;ExcessHet=25.5733;FS=4.033;InbreedingCoeff=-1.0000;MLEAC=10;MLEAF=0.500;MQ=51.40;MQRankSum=0.789;QD=18.85;ReadPosRankSum=-4.210e-01;SOR=0.666	GT:AD:DP:GQ:PGT:PID:PL:PS	0|1:42,52:94:99:0|1:12884_G_A:2023,0,1565:12884	0/1:32,45:80:99:.:.:1699,0,1228:.	0/1:33,48:81:99:.:.:1609,0,1106:.	0|1:34,27:61:99:0|1:12884_G_A:1061,0,1304:12884	0/1:51,39:97:99:.:.:1307,0,1868:.	0/1:32,29:61:99:.:.:1040,0,1092:.	0|1:23,23:46:99:0|1:12884_G_A:873,0,889:12884	0/1:20,32:53:99:.:.:1131,0,693:.	0|1:30,29:59:99:0|1:12884_G_A:1074,0,1149:12884	0|1:37,35:72:99:0|1:12884_G_A:1249,0,1356:12884
scaffold_706	13009	.	A	G	11588	PASS	AC=10;AF=0.500;AN=20;BaseQRankSum=-1.810e-01;DP=642;ExcessHet=25.5733;FS=9.331;InbreedingCoeff=-1.0000;MLEAC=10;MLEAF=0.500;MQ=44.49;MQRankSum=-9.880e-01;QD=18.42;ReadPosRankSum=0.520;SOR=0.962	GT:AD:DP:GQ:PL	0/1:41,45:86:99:1578,0,1541	0/1:31,32:66:99:1077,0,1122	0/1:28,36:64:99:1282,0,977	0/1:31,29:60:99:983,0,1176	0/1:33,45:85:99:1531,0,1221	0/1:28,31:59:99:1049,0,1098	0/1:21,23:44:99:793,0,705	0/1:24,33:57:99:1198,0,826	0/1:25,27:52:99:946,0,1014	0/1:32,34:66:99:1151,0,1153
scaffold_706	13012	.	T	A	19189	PASS	AC=10;AF=0.500;AN=20;BaseQRankSum=1.08;DP=644;ExcessHet=25.5733;FS=10.392;InbreedingCoeff=-1.0000;MLEAC=10;MLEAF=0.500;MQ=44.67;MQRankSum=0.527;QD=30.31;ReadPosRankSum=0.204;SOR=0.791	GT:AD:DP:GQ:PL	0/1:25,63:88:99:2488,0,785	0/1:14,48:65:99:1875,0,396	0/1:10,54:64:99:2165,0,200	0/1:20,42:62:99:1649,0,676	0/1:16,64:87:99:2575,0,301	0/1:21,38:59:99:1552,0,651	0/1:10,34:44:99:1296,0,220	0/1:14,43:57:99:1734,0,435	0/1:8,43:51:99:1807,0,194	0/1:14,52:66:99:2048,0,350
scaffold_711	9798	.	T	C	4441.01	PASS	AC=10;AF=0.500;AN=20;BaseQRankSum=0.439;DP=281;ExcessHet=25.5733;FS=9.280;InbreedingCoeff=-1.0000;MLEAC=10;MLEAF=0.500;MQ=48.83;MQRankSum=-3.510e-01;QD=15.97;ReadPosRankSum=0.132;SOR=0.620	GT:AD:DP:GQ:PGT:PID:PL:PS	0|1:23,16:39:99:0|1:9798_T_C:541,0,872:9798	0|1:11,11:22:99:0|1:9798_T_C:393,0,429:9798	0|1:8,15:23:99:0|1:9798_T_C:551,0,271:9798	0|1:10,10:20:99:0|1:9798_T_C:362,0,390:9798	0|1:16,12:28:99:0|1:9798_T_C:430,0,624:9798	0|1:13,11:24:99:0|1:9798_T_C:314,0,496:9798	0|1:18,12:30:99:0|1:9798_T_C:433,0,679:9798	0|1:17,17:34:99:0|1:9798_T_C:500,0,663:9798	0|1:16,10:26:99:0|1:9798_T_C:371,0,606:9798	0|1:16,16:32:99:0|1:9798_T_C:546,0,624:9798
scaffold_714	11224	.	C	T	5932.01	PASS	AC=10;AF=0.500;AN=20;BaseQRankSum=3.45;DP=400;ExcessHet=25.5733;FS=3.185;InbreedingCoeff=-1.0000;MLEAC=10;MLEAF=0.500;MQ=45.70;MQRankSum=3.17;QD=15.06;ReadPosRankSum=-2.441e+00;SOR=0.719	GT:AD:DP:GQ:PL	0/1:33,24:57:99:766,0,778	0/1:25,21:46:99:701,0,615	0/1:13,13:26:99:462,0,324	0/1:13,14:27:99:448,0,325	0/1:15,17:32:99:593,0,398	0/1:16,18:34:99:624,0,364	0/1:18,26:44:99:812,0,536	0/1:29,13:44:99:436,0,918	0/1:31,15:46:99:445,0,753	0/1:21,19:40:99:645,0,583
scaffold_716	116	.	G	T	1825.39	PASS	AC=1;AF=0.050;AN=20;BaseQRankSum=1.58;DP=1239;ExcessHet=3.0103;FS=5.206;InbreedingCoeff=-0.0526;MLEAC=1;MLEAF=0.050;MQ=44.70;MQRankSum=0.720;QD=24.67;ReadPosRankSum=0.657;SOR=2.303	GT:AD:DP:GQ:PL	0/0:164,0:164:99:0,120,1800	0/0:150,0:150:99:0,120,1800	0/0:33,0:33:99:0,99,1423	0/0:142,0:142:99:0,120,1800	0/0:144,0:144:99:0,120,1800	0/1:32,42:77:99:1837,0,1129	0/0:187,0:187:99:0,120,1800	0/0:136,0:136:99:0,120,1800	0/0:164,0:164:99:0,120,1800	0/0:36,0:36:99:0,103,1532
scaffold_716	26742	.	C	T	8262.01	PASS	AC=10;AF=0.500;AN=20;BaseQRankSum=-5.970e-01;DP=463;ExcessHet=25.5733;FS=0.000;InbreedingCoeff=-1.0000;MLEAC=10;MLEAF=0.500;MQ=42.42;MQRankSum=3.52;QD=17.88;ReadPosRankSum=-2.912e+00;SOR=0.710	GT:AD:DP:GQ:PL	0/1:27,36:63:99:1187,0,875	0/1:20,22:42:99:716,0,717	0/1:18,22:40:99:797,0,634	0/1:18,15:33:99:470,0,637	0/1:27,32:59:99:1106,0,922	0/1:20,14:34:99:489,0,732	0/1:30,28:58:99:923,0,1043	0/1:18,27:45:99:948,0,653	0/1:25,21:46:99:735,0,899	0/1:17,25:42:99:891,0,594
scaffold_716	27436	.	G	A	12510	PASS	AC=10;AF=0.500;AN=20;BaseQRankSum=0.107;DP=941;ExcessHet=25.5733;FS=0.000;InbreedingCoeff=-1.0000;MLEAC=10;MLEAF=0.500;MQ=50.27;MQRankSum=0.844;QD=16.68;ReadPosRankSum=-4.410e-01;SOR=0.703	GT:AD:DP:GQ:PGT:PID:PL:PS	0|1:67,53:120:99:0|1:27436_G_A:1680,0,2339:27436	0/1:32,47:79:99:.:.:1629,0,1001:.	0/1:24,28:52:99:.:.:1044,0,771:.	0/1:36,27:63:99:.:.:974,0,1276:.	0/1:43,34:77:99:.:.:1170,0,1413:.	0/1:26,36:62:99:.:.:1191,0,952:.	0/1:40,38:78:99:.:.:1225,0,1342:.	0/1:40,45:85:99:.:.:1355,0,1441:.	0/1:41,37:78:99:.:.:1104,0,1372:.	0/1:23,33:56:99:.:.:1138,0,774:.
scaffold_716	28624	.	T	C	18447	PASS	AC=11;AF=0.550;AN=20;BaseQRankSum=0.861;DP=1225;ExcessHet=18.1697;FS=0.780;InbreedingCoeff=-0.8182;MLEAC=11;MLEAF=0.550;MQ=50.33;MQRankSum=-1.321e+00;QD=31.11;ReadPosRankSum=0.022;SOR=0.862	GT:AD:DP:GQ:PL	0/1:12,59:71:99:2220,0,253	0/1:8,42:50:99:1568,0,134	1/1:1,34:35:95:1346,95,0	0/1:5,45:50:42:1614,0,42	0/1:8,54:62:95:1889,0,95	0/1:5,36:41:58:1214,0,58	0/1:9,55:64:99:1971,0,111	0/1:13,74:87:99:2693,0,172	0/1:12,61:73:99:2239,0,259	0/1:10,50:60:99:1692,0,172
scaffold_716	28688	.	T	G	5047.01	PASS	AC=10;AF=0.500;AN=20;BaseQRankSum=0.673;DP=529;ExcessHet=25.5733;FS=0.000;InbreedingCoeff=-1.0000;MLEAC=10;MLEAF=0.500;MQ=49.90;MQRankSum=1.65;QD=17.46;ReadPosRankSum=-2.700e-01;SOR=0.678	GT:AD:DP:GQ:PL	0/1:17,12:29:99:363,0,571	0/1:6,14:20:99:563,0,194	0/1:10,11:21:99:425,0,336	0/1:14,10:24:99:368,0,542	0/1:14,13:27:99:454,0,367	0/1:12,8:20:99:285,0,470	0/1:13,17:30:99:581,0,362	0/1:25,23:48:99:752,0,745	0/1:24,20:44:99:676,0,779	0/1:9,17:26:99:580,0,273
scaffold_717	31019	.	A	G	5095.01	PASS	AC=10;AF=0.500;AN=20;BaseQRankSum=0.290;DP=325;ExcessHet=25.5733;FS=3.610;InbreedingCoeff=-1.0000;MLEAC=10;MLEAF=0.500;MQ=57.37;MQRankSum=1.01;QD=15.68;ReadPosRankSum=-3.040e-01;SOR=0.530	GT:AD:DP:GQ:PGT:PID:PL:PS	0/1:17,24:41:99:.:.:918,0,609:.	0/1:14,23:37:99:.:.:812,0,488:.	0|1:16,13:29:99:1|0:31012_G_A:434,0,564:31012	0/1:24,14:38:99:.:.:513,0,810:.	0/1:18,10:28:99:.:.:325,0,611:.	0/1:20,7:27:99:.:.:194,0,706:.	0/1:21,15:36:99:.:.:501,0,746:.	0/1:17,10:27:99:.:.:355,0,576:.	0/1:15,15:30:99:.:.:503,0,566:.	0/1:16,16:32:99:.:.:540,0,531:.
scaffold_717	43010	.	G	T	5288.01	PASS	AC=10;AF=0.500;AN=20;BaseQRankSum=-2.200e-02;DP=283;ExcessHet=25.5733;FS=2.015;InbreedingCoeff=-1.0000;MLEAC=10;MLEAF=0.500;MQ=43.11;MQRankSum=-1.240e-01;QD=18.82;ReadPosRankSum=-1.920e-01;SOR=0.845	GT:AD:DP:GQ:PL	0/1:21,16:37:99:510,0,747	0/1:15,10:25:99:340,0,517	0/1:8,13:21:99:467,0,285	0/1:10,18:28:99:619,0,299	0/1:13,18:31:99:608,0,450	0/1:8,20:28:99:755,0,228	0/1:16,16:32:99:526,0,544	0/1:9,16:25:99:584,0,249	0/1:19,13:32:99:438,0,602	0/1:10,12:22:99:441,0,297
scaffold_718	6365	.	G	A	9108.01	PASS	AC=10;AF=0.500;AN=20;BaseQRankSum=0.878;DP=517;ExcessHet=25.5733;FS=1.104;InbreedingCoeff=-1.0000;MLEAC=10;MLEAF=0.500;MQ=50.11;MQRankSum=-1.360e-01;QD=18.04;ReadPosRankSum=1.34;SOR=0.604	GT:AD:DP:GQ:PL	0/1:29,37:70:99:1353,0,896	0/1:20,33:53:99:1040,0,600	0/1:17,17:34:99:546,0,676	0/1:19,39:60:99:1323,0,535	0/1:40,33:76:99:1112,0,1333	0/1:24,13:37:99:460,0,841	0/1:14,13:27:99:494,0,545	0/1:38,37:75:99:1062,0,1293	0/1:15,20:35:99:691,0,541	0/1:19,28:47:99:1027,0,610
scaffold_718	11488	.	G	T	20046	PASS	AC=11;AF=0.550;AN=20;BaseQRankSum=-3.120e-01;DP=601;ExcessHet=18.1697;FS=4.586;InbreedingCoeff=-0.8182;MLEAC=11;MLEAF=0.550;MQ=45.52;MQRankSum=0.864;QD=33.35;ReadPosRankSum=-9.590e-01;SOR=0.328	GT:AD:DP:GQ:PL	0/1:11,67:78:99:2620,0,216	0/1:12,53:65:99:1842,0,307	0/1:9,42:51:99:1507,0,243	0/1:4,36:40:57:1451,0,57	0/1:15,68:83:99:2657,0,385	0/1:7,49:56:99:1937,0,123	1/1:0,43:43:99:1611,129,0	0/1:10,71:81:99:2826,0,175	0/1:5,47:52:69:1706,0,69	0/1:5,47:52:69:1888,0,69
scaffold_718	18938	.	C	A	5463.01	PASS	AC=10;AF=0.500;AN=20;BaseQRankSum=0.00;DP=319;ExcessHet=25.5733;FS=4.339;InbreedingCoeff=-1.0000;MLEAC=10;MLEAF=0.500;MQ=48.31;MQRankSum=2.03;QD=17.13;ReadPosRankSum=0.486;SOR=0.941	GT:AD:DP:GQ:PGT:PID:PL:PS	0/1:30,25:55:99:.:.:934,0,1016:.	0/1:13,18:31:99:.:.:632,0,484:.	0/1:19,7:26:99:.:.:217,0,818:.	0/1:12,19:31:99:.:.:713,0,443:.	0|1:14,10:24:99:0|1:18938_C_A:327,0,510:18938	0/1:13,15:28:99:.:.:566,0,493:.	0/1:13,14:27:99:.:.:508,0,425:.	0/1:11,17:28:99:.:.:611,0,430:.	0/1:16,14:30:99:.:.:447,0,585:.	0/1:23,16:39:99:.:.:508,0,810:.
scaffold_722	22608	.	C	T	9909.86	PASS	AC=10;AF=0.500;AN=20;BaseQRankSum=0.422;DP=603;ExcessHet=25.5733;FS=0.000;InbreedingCoeff=-1.0000;MLEAC=10;MLEAF=0.500;MQ=59.97;MQRankSum=0.00;QD=17.42;ReadPosRankSum=0.482;SOR=0.689	GT:AD:DP:GQ:PL	0/1:31,33:64:99:1384,0,1014	0/1:36,23:59:99:847,0,1244	0/1:27,30:57:99:1039,0,969	0/1:30,26:56:99:899,0,1057	0/1:35,34:69:99:1328,0,1158	0/1:18,21:39:99:844,0,677	0/1:41,32:73:99:1121,0,1394	0/1:16,24:40:99:910,0,572	0/1:30,18:48:99:685,0,1079	0/1:38,26:64:99:875,0,1389
scaffold_722	22648	.	C	T	10675	PASS	AC=10;AF=0.500;AN=20;BaseQRankSum=-6.400e-02;DP=613;ExcessHet=25.5733;FS=0.000;InbreedingCoeff=-1.0000;MLEAC=10;MLEAF=0.500;MQ=59.99;MQRankSum=0.00;QD=17.53;ReadPosRankSum=-7.360e-01;SOR=0.674	GT:AD:DP:GQ:PL	0/1:34,41:75:99:1532,0,1105	0/1:34,23:57:99:815,0,1257	0/1:32,30:62:99:1060,0,1171	0/1:28,25:53:99:817,0,1013	0/1:29,40:69:99:1383,0,1050	0/1:14,35:49:99:1263,0,474	0/1:46,37:83:99:1161,0,1563	0/1:20,20:40:99:713,0,668	0/1:29,27:56:99:940,0,1023	0/1:38,27:65:99:991,0,1394
scaffold_722	22715	.	T	C	11040	PASS	AC=10;AF=0.500;AN=20;BaseQRankSum=0.682;DP=610;ExcessHet=25.5733;FS=1.102;InbreedingCoeff=-1.0000;MLEAC=10;MLEAF=0.500;MQ=60.00;MQRankSum=0.00;QD=18.19;ReadPosRankSum=0.507;SOR=0.791	GT:AD:DP:GQ:PL	0/1:27,43:70:99:1643,0,858	0/1:23,26:49:99:910,0,823	0/1:35,24:59:99:824,0,1189	0/1:26,29:55:99:996,0,910	0/1:31,43:74:99:1492,0,1066	0/1:22,32:54:99:1121,0,691	0/1:34,40:74:99:1327,0,1228	0/1:25,26:51:99:838,0,697	0/1:29,30:59:99:1001,0,1017	0/1:37,25:62:99:888,0,1169
scaffold_722	22747	.	A	G	10684	PASS	AC=10;AF=0.500;AN=20;BaseQRankSum=0.845;DP=596;ExcessHet=25.5733;FS=1.731;InbreedingCoeff=-1.0000;MLEAC=10;MLEAF=0.500;MQ=60.00;MQRankSum=0.00;QD=17.99;ReadPosRankSum=0.946;SOR=0.608	GT:AD:DP:GQ:PL	0/1:30,35:65:99:1314,0,992	0/1:27,23:50:99:771,0,993	0/1:36,22:58:99:750,0,1324	0/1:29,27:56:99:1034,0,965	0/1:29,38:67:99:1408,0,1034	0/1:22,35:57:99:1235,0,731	0/1:38,38:76:99:1256,0,1328	0/1:24,24:48:99:818,0,701	0/1:30,30:60:99:1014,0,1004	0/1:27,30:57:99:1084,0,848
scaffold_722	22863	.	G	T	8934.01	PASS	AC=10;AF=0.500;AN=20;BaseQRankSum=0.122;DP=543;ExcessHet=25.5733;FS=0.521;InbreedingCoeff=-1.0000;MLEAC=10;MLEAF=0.500;MQ=60.00;MQRankSum=0.00;QD=16.64;ReadPosRankSum=0.137;SOR=0.648	GT:AD:DP:GQ:PL	0/1:34,31:65:99:1000,0,1201	0/1:32,22:54:99:763,0,1167	0/1:30,12:42:99:353,0,1110	0/1:30,28:58:99:978,0,1014	0/1:25,34:59:99:1192,0,853	0/1:14,35:49:99:1239,0,392	0/1:33,30:63:99:1026,0,1166	0/1:16,20:36:99:680,0,589	0/1:31,21:52:99:752,0,1043	0/1:29,30:59:99:951,0,990
scaffold_728	8468	.	G	C	9015.01	PASS	AC=10;AF=0.500;AN=20;BaseQRankSum=-5.910e-01;DP=526;ExcessHet=25.5733;FS=4.059;InbreedingCoeff=-1.0000;MLEAC=10;MLEAF=0.500;MQ=41.35;MQRankSum=0.105;QD=17.20;ReadPosRankSum=-4.400e-01;SOR=0.445	GT:AD:DP:GQ:PL	0/1:26,33:59:99:1088,0,858	0/1:33,35:68:99:1117,0,1120	0/1:18,17:35:99:520,0,594	0/1:22,21:43:99:728,0,785	0/1:33,35:68:99:1215,0,1166	0/1:17,26:43:99:956,0,587	0/1:17,22:39:99:642,0,464	0/1:32,33:65:99:1081,0,1119	0/1:30,25:55:99:865,0,1015	0/1:24,25:49:99:803,0,848
scaffold_728	8757	.	T	C	7992.01	PASS	AC=10;AF=0.500;AN=20;BaseQRankSum=-3.450e-01;DP=505;ExcessHet=25.5733;FS=1.132;InbreedingCoeff=-1.0000;MLEAC=10;MLEAF=0.500;MQ=40.80;MQRankSum=1.17;QD=15.83;ReadPosRankSum=-4.900e-02;SOR=0.598	GT:AD:DP:GQ:PL	0/1:43,26:69:99:926,0,1700	0/1:22,21:43:99:719,0,840	0/1:17,15:32:99:547,0,665	0/1:30,24:54:99:891,0,1117	0/1:36,38:74:99:1405,0,1380	0/1:23,13:36:99:440,0,890	0/1:17,18:35:99:667,0,622	0/1:41,23:64:99:836,0,1530	0/1:31,18:49:99:659,0,1208	0/1:25,24:49:99:902,0,956
scaffold_728	21541	.	C	T	18932	PASS	AC=10;AF=0.500;AN=20;BaseQRankSum=0.018;DP=621;ExcessHet=25.5733;FS=2.274;InbreedingCoeff=-1.0000;MLEAC=10;MLEAF=0.500;MQ=55.07;MQRankSum=1.30;QD=31.24;ReadPosRankSum=0.156;SOR=0.462	GT:AD:DP:GQ:PL	0/1:16,69:85:99:2633,0,403	0/1:13,52:65:99:2010,0,299	0/1:8,32:40:99:1224,0,218	0/1:14,48:62:99:1854,0,383	0/1:23,58:81:99:2293,0,695	0/1:16,35:51:99:1380,0,464	0/1:8,30:38:99:1186,0,218	0/1:7,66:73:53:2574,0,53	0/1:10,40:50:99:1622,0,273	0/1:6,55:61:62:2156,0,62
scaffold_729	20007	.	C	T	13487	PASS	AC=10;AF=0.500;AN=20;BaseQRankSum=-6.080e-01;DP=512;ExcessHet=25.5733;FS=2.158;InbreedingCoeff=-1.0000;MLEAC=10;MLEAF=0.500;MQ=52.86;MQRankSum=0.370;QD=27.03;ReadPosRankSum=0.138;SOR=0.609	GT:AD:DP:GQ:PL	0/1:15,56:71:99:1965,0,382	0/1:21,37:58:99:1352,0,613	0/1:4,25:29:75:898,0,75	0/1:11,36:47:99:1299,0,335	0/1:8,41:49:99:1322,0,166	0/1:12,27:39:99:896,0,373	0/1:9,46:55:99:1600,0,239	0/1:14,29:43:99:1018,0,460	0/1:10,55:65:92:1901,0,92	0/1:9,34:43:99:1236,0,180
scaffold_730	9150	.	G	T	5426.01	PASS	AC=10;AF=0.500;AN=20;BaseQRankSum=-3.320e-01;DP=345;ExcessHet=25.5733;FS=3.486;InbreedingCoeff=-1.0000;MLEAC=10;MLEAF=0.500;MQ=60.00;MQRankSum=0.00;QD=15.87;ReadPosRankSum=0.00;SOR=0.675	GT:AD:DP:GQ:PL	0/1:23,23:46:99:803,0,834	0/1:20,17:37:99:554,0,727	0/1:14,11:25:99:338,0,495	0/1:20,20:40:99:738,0,750	0/1:24,10:34:99:333,0,877	0/1:15,8:23:99:261,0,573	0/1:17,30:47:99:948,0,510	0/1:15,13:28:99:489,0,563	0/1:18,16:34:99:561,0,606	0/1:16,12:28:99:401,0,511
scaffold_730	13526	.	T	C	8676.01	PASS	AC=10;AF=0.500;AN=20;BaseQRankSum=0.648;DP=522;ExcessHet=25.5733;FS=1.102;InbreedingCoeff=-1.0000;MLEAC=10;MLEAF=0.500;MQ=59.85;MQRankSum=0.00;QD=16.81;ReadPosRankSum=0.704;SOR=0.584	GT:AD:DP:GQ:PL	0/1:32,43:75:99:1419,0,1174	0/1:24,18:42:99:680,0,873	0/1:22,22:44:99:867,0,691	0/1:27,28:55:99:1042,0,961	0/1:23,24:47:99:944,0,918	0/1:30,23:53:99:737,0,1046	0/1:28,35:63:99:1178,0,888	0/1:29,18:47:99:646,0,989	0/1:35,19:54:99:693,0,1216	0/1:23,13:36:99:470,0,828
scaffold_730	13539	.	C	T	9024.01	PASS	AC=10;AF=0.500;AN=20;BaseQRankSum=-6.700e-02;DP=550;ExcessHet=25.5733;FS=1.739;InbreedingCoeff=-1.0000;MLEAC=10;MLEAF=0.500;MQ=59.86;MQRankSum=0.00;QD=16.65;ReadPosRankSum=0.547;SOR=0.562	GT:AD:DP:GQ:PL	0/1:34,45:79:99:1429,0,1177	0/1:24,19:43:99:672,0,857	0/1:27,24:51:99:875,0,920	0/1:28,29:57:99:1041,0,990	0/1:25,28:53:99:969,0,966	0/1:34,22:56:99:712,0,1217	0/1:26,36:62:99:1272,0,902	0/1:27,19:46:99:664,0,894	0/1:34,23:57:99:825,0,1195	0/1:22,16:38:99:565,0,686
scaffold_730	13575	.	C	A	10674	PASS	AC=10;AF=0.500;AN=20;BaseQRankSum=-4.010e-01;DP=529;ExcessHet=25.5733;FS=6.921;InbreedingCoeff=-1.0000;MLEAC=10;MLEAF=0.500;MQ=60.00;MQRankSum=0.00;QD=20.45;ReadPosRankSum=-3.760e-01;SOR=0.567	GT:AD:DP:GQ:PGT:PID:PL:PS	0|1:29,41:70:99:0|1:13575_C_A:1677,0,1056:13575	0|1:19,29:48:99:0|1:13575_C_A:1193,0,708:13575	0|1:24,20:44:99:0|1:13575_C_A:810,0,945:13575	0|1:25,30:55:99:0|1:13575_C_A:1181,0,959:13575	0|1:21,29:50:99:0|1:13575_C_A:1151,0,836:13575	0|1:29,25:54:99:0|1:13575_C_A:1001,0,1181:13575	0|1:28,34:62:99:0|1:13575_C_A:1343,0,1073:13575	0|1:26,18:44:99:0|1:13575_C_A:678,0,1029:13575	0|1:32,26:58:99:0|1:13575_C_A:1031,0,1304:13575	0|1:21,16:37:99:0|1:13575_C_A:609,0,825:13575
scaffold_730	13576	.	G	T	10701	PASS	AC=10;AF=0.500;AN=20;BaseQRankSum=-5.690e-01;DP=532;ExcessHet=25.5733;FS=5.874;InbreedingCoeff=-1.0000;MLEAC=10;MLEAF=0.500;MQ=60.00;MQRankSum=0.00;QD=20.38;ReadPosRankSum=-4.480e-01;SOR=0.577	GT:AD:DP:GQ:PGT:PID:PL:PS	0|1:28,42:70:99:0|1:13575_C_A:1674,0,1098:13575	0|1:19,29:48:99:0|1:13575_C_A:1193,0,708:13575	0|1:24,21:45:99:0|1:13575_C_A:810,0,945:13575	0|1:25,30:55:99:0|1:13575_C_A:1181,0,959:13575	0|1:22,29:51:99:0|1:13575_C_A:1193,0,833:13575	0|1:30,26:56:99:0|1:13575_C_A:998,0,1223:13575	0|1:28,34:62:99:0|1:13575_C_A:1343,0,1073:13575	0|1:25,18:43:99:0|1:13575_C_A:678,0,1029:13575	0|1:33,26:59:99:0|1:13575_C_A:1025,0,1388:13575	0|1:20,16:36:99:0|1:13575_C_A:606,0,867:13575
scaffold_730	13586	.	C	T	10607	PASS	AC=10;AF=0.500;AN=20;BaseQRankSum=-9.800e-01;DP=534;ExcessHet=25.5733;FS=4.924;InbreedingCoeff=-1.0000;MLEAC=10;MLEAF=0.500;MQ=60.00;MQRankSum=0.00;QD=20.13;ReadPosRankSum=0.044;SOR=0.609	GT:AD:DP:GQ:PGT:PID:PL:PS	0|1:31,41:72:99:0|1:13575_C_A:1670,0,1175:13575	0|1:18,29:47:99:0|1:13575_C_A:1193,0,833:13575	0|1:23,22:45:99:0|1:13575_C_A:852,0,942:13575	0|1:29,31:60:99:0|1:13575_C_A:1256,0,1121:13575	0|1:20,29:49:99:0|1:13575_C_A:1193,0,833:13575	0|1:30,24:54:99:0|1:13575_C_A:917,0,1187:13575	0|1:29,31:60:99:0|1:13575_C_A:1256,0,1121:13575	0|1:27,17:44:99:0|1:13575_C_A:633,0,1083:13575	0|1:34,26:60:99:0|1:13575_C_A:1028,0,1388:13575	0|1:20,16:36:99:0|1:13575_C_A:609,0,834:13575
scaffold_730	13588	.	C	T	10580	PASS	AC=10;AF=0.500;AN=20;BaseQRankSum=-8.360e-01;DP=535;ExcessHet=25.5733;FS=5.851;InbreedingCoeff=-1.0000;MLEAC=10;MLEAF=0.500;MQ=60.00;MQRankSum=0.00;QD=20.04;ReadPosRankSum=-9.900e-02;SOR=0.679	GT:AD:DP:GQ:PGT:PID:PL:PS	0|1:31,41:72:99:0|1:13575_C_A:1628,0,1178:13575	0|1:20,30:50:99:0|1:13575_C_A:1230,0,788:13575	0|1:23,21:44:99:0|1:13575_C_A:855,0,900:13575	0|1:28,31:59:99:0|1:13575_C_A:1245,0,1160:13575	0|1:21,28:49:99:0|1:13575_C_A:1154,0,794:13575	0|1:29,24:53:99:0|1:13575_C_A:917,0,1187:13575	0|1:29,32:61:99:0|1:13575_C_A:1278,0,1118:13575	0|1:26,17:43:99:0|1:13575_C_A:633,0,1083:13575	0|1:33,27:60:99:0|1:13575_C_A:1031,0,1346:13575	0|1:21,16:37:99:0|1:13575_C_A:609,0,834:13575
scaffold_730	13589	.	A	G	10548	PASS	AC=10;AF=0.500;AN=20;BaseQRankSum=-4.990e-01;DP=537;ExcessHet=25.5733;FS=5.890;InbreedingCoeff=-1.0000;MLEAC=10;MLEAF=0.500;MQ=60.00;MQRankSum=0.00;QD=19.94;ReadPosRankSum=-7.400e-02;SOR=0.671	GT:AD:DP:GQ:PGT:PID:PL:PS	0|1:31,41:72:99:0|1:13575_C_A:1628,0,1178:13575	0|1:20,30:50:99:0|1:13575_C_A:1233,0,746:13575	0|1:22,21:43:99:0|1:13575_C_A:855,0,900:13575	0|1:29,32:61:99:0|1:13575_C_A:1245,0,1160:13575	0|1:21,28:49:99:0|1:13575_C_A:1113,0,798:13575	0|1:29,24:53:99:0|1:13575_C_A:920,0,1145:13575	0|1:29,33:62:99:0|1:13575_C_A:1278,0,1118:13575	0|1:26,17:43:99:0|1:13575_C_A:636,0,1041:13575	0|1:33,27:60:99:0|1:13575_C_A:1031,0,1346:13575	0|1:20,16:36:99:0|1:13575_C_A:609,0,834:13575
scaffold_730	13629	.	A	G	9157.01	PASS	AC=10;AF=0.500;AN=20;BaseQRankSum=1.21;DP=532;ExcessHet=25.5733;FS=0.000;InbreedingCoeff=-1.0000;MLEAC=10;MLEAF=0.500;MQ=59.72;MQRankSum=-9.520e-01;QD=17.51;ReadPosRankSum=0.679;SOR=0.684	GT:AD:DP:GQ:PL	0/1:27,48:75:99:1731,0,869	0/1:19,29:48:99:887,0,544	0/1:21,21:42:99:765,0,693	0/1:32,31:63:99:1100,0,984	0/1:23,29:52:99:1032,0,746	0/1:32,20:52:99:682,0,1103	0/1:32,30:62:99:992,0,1090	0/1:20,13:33:99:413,0,608	0/1:31,24:55:99:861,0,1019	0/1:19,22:41:99:694,0,630
scaffold_730	15181	.	C	T	5311.01	PASS	AC=10;AF=0.500;AN=20;BaseQRankSum=0.029;DP=320;ExcessHet=25.5733;FS=0.406;InbreedingCoeff=-1.0000;MLEAC=10;MLEAF=0.500;MQ=60.00;MQRankSum=0.00;QD=16.70;ReadPosRankSum=0.038;SOR=0.695	GT:AD:DP:GQ:PGT:PID:PL:PS	0/1:24,18:42:99:.:.:630,0,842:.	0|1:10,12:22:99:0|1:15179_G_GTTT:449,0,289:15179	0/1:17,12:29:99:.:.:325,0,597:.	0/1:13,16:29:99:.:.:551,0,475:.	0/1:18,12:30:99:.:.:356,0,686:.	0/1:16,17:33:99:.:.:534,0,598:.	0/1:19,16:35:99:.:.:528,0,604:.	0/1:15,23:38:99:.:.:757,0,532:.	0/1:17,14:31:99:.:.:522,0,618:.	0/1:11,18:29:99:.:.:659,0,321:.
scaffold_732	26275	.	T	C	9785.01	PASS	AC=10;AF=0.500;AN=20;BaseQRankSum=1.20;DP=378;ExcessHet=25.5733;FS=3.743;InbreedingCoeff=-1.0000;MLEAC=10;MLEAF=0.500;MQ=48.50;MQRankSum=1.48;QD=26.52;ReadPosRankSum=-2.490e-01;SOR=0.556	GT:AD:DP:GQ:PL	0/1:15,27:42:99:1010,0,451	0/1:10,18:28:99:658,0,303	0/1:10,23:33:99:766,0,327	0/1:7,30:37:99:1133,0,141	0/1:13,31:44:99:1086,0,350	0/1:6,20:26:99:700,0,159	0/1:14,31:45:99:1202,0,422	0/1:7,31:38:99:1211,0,191	0/1:10,29:39:99:1097,0,260	0/1:13,24:37:99:922,0,391
scaffold_735	7068	.	A	T	112632	PASS	AC=10;AF=0.500;AN=20;BaseQRankSum=0.707;DP=3624;ExcessHet=25.5733;FS=0.000;InbreedingCoeff=-1.0000;MLEAC=10;MLEAF=0.500;MQ=55.05;MQRankSum=-5.750e-01;QD=31.40;ReadPosRankSum=0.476;SOR=0.731	GT:AD:DP:GQ:PL	0/1:105,374:484:99:14290,0,2663	0/1:76,328:408:99:12409,0,1819	0/1:40,192:236:99:7382,0,840	0/1:53,249:306:99:9488,0,1159	0/1:73,366:441:99:13943,0,1626	0/1:50,255:309:99:9969,0,1193	0/1:49,301:355:99:11358,0,1049	0/1:72,319:393:99:12224,0,1621	0/1:67,296:363:99:11216,0,1701	0/1:52,270:325:99:10353,0,1203
scaffold_735	8390	.	T	C	141931	PASS	AC=10;AF=0.500;AN=20;BaseQRankSum=0.144;DP=4926;ExcessHet=25.5733;FS=4.593;InbreedingCoeff=-1.0000;MLEAC=10;MLEAF=0.500;MQ=51.37;MQRankSum=6.25;QD=29.77;ReadPosRankSum=-3.372e+00;SOR=0.378	GT:AD:DP:GQ:PL	0/1:94,518:714:99:18991,0,1971	0/1:92,401:493:99:14625,0,2235	0/1:81,273:354:99:10056,0,2265	0/1:73,312:385:99:11435,0,1640	0/1:114,489:603:99:18015,0,2637	0/1:86,354:440:99:13223,0,2122	0/1:108,489:597:99:17292,0,2411	0/1:83,345:428:99:12740,0,2140	0/1:88,374:462:99:13824,0,2178	0/1:73,321:394:99:11730,0,1786
scaffold_735	20023	.	T	C	12616	PASS	AC=10;AF=0.500;AN=20;BaseQRankSum=-2.000e-01;DP=427;ExcessHet=25.5733;FS=0.000;InbreedingCoeff=-1.0000;MLEAC=10;MLEAF=0.500;MQ=42.57;MQRankSum=-1.001e+00;QD=29.62;ReadPosRankSum=-5.770e-01;SOR=0.732	GT:AD:DP:GQ:PL	0/1:12,40:52:99:1530,0,327	0/1:8,36:44:99:1343,0,210	0/1:11,25:36:99:974,0,292	0/1:9,33:42:99:1269,0,263	0/1:6,29:35:99:1169,0,164	0/1:7,28:35:99:1057,0,205	0/1:22,39:61:99:1444,0,599	0/1:5,24:29:99:906,0,122	0/1:10,40:50:99:1566,0,231	0/1:8,34:42:99:1358,0,225
scaffold_736	13970	.	G	A	5025.01	PASS	AC=10;AF=0.500;AN=20;BaseQRankSum=-2.630e-01;DP=278;ExcessHet=25.5733;FS=3.301;InbreedingCoeff=-1.0000;MLEAC=10;MLEAF=0.500;MQ=59.82;MQRankSum=0.00;QD=18.34;ReadPosRankSum=-1.550e-01;SOR=0.523	GT:AD:DP:GQ:PL	0/1:18,22:40:99:775,0,648	0/1:15,18:33:99:688,0,525	0/1:15,8:23:99:266,0,606	0/1:17,13:30:99:469,0,572	0/1:16,17:33:99:493,0,602	0/1:10,15:25:99:574,0,293	0/1:10,13:23:99:481,0,372	0/1:12,8:20:99:282,0,445	0/1:8,19:27:99:648,0,268	0/1:10,10:20:99:349,0,316
scaffold_737	1867	.	C	T	6115.01	PASS	AC=10;AF=0.500;AN=20;BaseQRankSum=-1.330e+00;DP=474;ExcessHet=25.5733;FS=5.360;InbreedingCoeff=-1.0000;MLEAC=10;MLEAF=0.500;MQ=49.63;MQRankSum=0.118;QD=15.06;ReadPosRankSum=-1.660e-01;SOR=0.398	GT:AD:DP:GQ:PL	0/1:31,30:61:99:954,0,1154	0/1:18,28:46:99:989,0,577	0/1:18,10:28:99:313,0,665	0/1:20,18:38:99:579,0,722	0/1:21,22:43:99:624,0,693	0/1:19,12:31:99:336,0,697	0/1:21,28:49:99:864,0,766	0/1:23,19:42:99:626,0,772	0/1:17,22:39:99:595,0,587	0/1:20,9:29:99:235,0,658
scaffold_739	25389	.	G	T	8279.01	PASS	AC=10;AF=0.500;AN=20;BaseQRankSum=0.666;DP=562;ExcessHet=25.5733;FS=0.525;InbreedingCoeff=-1.0000;MLEAC=10;MLEAF=0.500;MQ=47.68;MQRankSum=0.163;QD=16.49;ReadPosRankSum=-4.880e-01;SOR=0.606	GT:AD:DP:GQ:PL	0/1:32,31:63:99:1091,0,1150	0/1:23,26:49:99:929,0,777	0/1:20,17:37:99:642,0,746	0/1:25,26:51:99:984,0,913	0/1:23,28:51:99:1085,0,832	0/1:34,22:56:99:673,0,1309	0/1:31,27:58:99:875,0,1024	0/1:20,22:42:99:729,0,667	0/1:21,21:42:99:685,0,779	0/1:35,18:53:99:586,0,1374
scaffold_739	26132	.	C	T	7883.01	PASS	AC=10;AF=0.500;AN=20;BaseQRankSum=-1.450e-01;DP=540;ExcessHet=25.5733;FS=0.522;InbreedingCoeff=-1.0000;MLEAC=10;MLEAF=0.500;MQ=56.68;MQRankSum=0.644;QD=15.37;ReadPosRankSum=1.05;SOR=0.654	GT:AD:DP:GQ:PGT:PID:PL:PS	0/1:41,29:70:99:.:.:953,0,1542:.	0/1:27,26:53:99:.:.:859,0,941:.	0/1:14,17:31:99:.:.:639,0,440:.	0|1:36,29:65:99:1|0:26096_T_C:1039,0,1275:26096	0/1:30,23:53:99:.:.:791,0,1203:.	0/1:26,18:44:99:.:.:661,0,856:.	0|1:26,18:44:99:1|0:26096_T_C:592,0,942:26096	0/1:23,23:46:99:.:.:775,0,766:.	0/1:29,22:51:99:.:.:728,0,1116:.	0/1:28,28:56:99:.:.:846,0,866:.
scaffold_743	14084	.	T	C	14695	PASS	AC=10;AF=0.500;AN=20;BaseQRankSum=2.06;DP=699;ExcessHet=25.5733;FS=1.126;InbreedingCoeff=-1.0000;MLEAC=10;MLEAF=0.500;MQ=59.56;MQRankSum=-2.800e-01;QD=21.64;ReadPosRankSum=0.301;SOR=0.781	GT:AD:DP:GQ:PL	0/1:30,50:80:99:1787,0,840	0/1:30,51:81:99:1924,0,762	0/1:22,27:49:99:937,0,589	0/1:28,40:68:99:1358,0,965	0/1:22,41:63:99:1548,0,594	0/1:24,34:58:99:1284,0,751	0/1:32,41:73:99:1386,0,993	0/1:29,45:74:99:1526,0,772	0/1:23,38:61:99:1308,0,574	0/1:28,44:74:99:1637,0,879
scaffold_743	14115	.	A	T	14143	PASS	AC=10;AF=0.500;AN=20;BaseQRankSum=0.290;DP=698;ExcessHet=25.5733;FS=0.000;InbreedingCoeff=-1.0000;MLEAC=10;MLEAF=0.500;MQ=59.56;MQRankSum=0.592;QD=20.77;ReadPosRankSum=1.04;SOR=0.706	GT:AD:DP:GQ:PL	0/1:36,54:90:99:1866,0,1103	0/1:33,46:79:99:1664,0,1012	0/1:24,32:56:99:1022,0,795	0/1:27,41:68:99:1525,0,928	0/1:24,32:56:99:1163,0,781	0/1:23,36:59:99:1333,0,834	0/1:30,39:69:99:1306,0,1037	0/1:28,46:74:99:1513,0,866	0/1:25,36:61:99:1250,0,812	0/1:25,44:69:99:1501,0,806
scaffold_743	18154	.	G	T	4135.01	PASS	AC=10;AF=0.500;AN=20;BaseQRankSum=-3.740e-01;DP=261;ExcessHet=25.5733;FS=0.450;InbreedingCoeff=-1.0000;MLEAC=10;MLEAF=0.500;MQ=48.09;MQRankSum=-5.500e-01;QD=15.84;ReadPosRankSum=-1.890e-01;SOR=0.655	GT:AD:DP:GQ:PL	0/1:21,12:33:99:401,0,747	0/1:8,15:23:99:505,0,291	0/1:9,14:23:99:449,0,301	0/1:10,15:25:99:424,0,369	0/1:18,11:29:99:352,0,635	0/1:10,10:20:99:341,0,367	0/1:19,18:37:99:638,0,623	0/1:10,10:20:99:350,0,375	0/1:15,14:29:99:472,0,474	0/1:14,8:22:99:203,0,516
scaffold_748	7291	.	T	A	13598.8	PASS	AC=10;AF=0.500;AN=20;BaseQRankSum=-1.360e-01;DP=521;ExcessHet=25.5733;FS=0.617;InbreedingCoeff=-1.0000;MLEAC=10;MLEAF=0.500;MQ=57.29;MQRankSum=-3.900e-01;QD=27.58;ReadPosRankSum=-3.550e-01;SOR=0.845	GT:AD:DP:GQ:PL	0/1:15,55:70:99:1960,0,413	0/1:18,34:54:99:1237,0,571	0/1:6,34:40:99:1326,0,133	0/1:11,36:47:99:1360,0,299	0/1:14,43:57:99:1624,0,354	0/1:9,30:39:99:1070,0,276	0/1:23,44:67:99:1582,0,732	0/1:8,27:35:99:1037,0,233	0/1:9,36:45:99:1290,0,189	0/1:9,32:45:99:1238,0,276
scaffold_748	14290	.	G	T	33117	PASS	AC=10;AF=0.500;AN=20;BaseQRankSum=-6.360e-01;DP=1881;ExcessHet=25.5733;FS=0.521;InbreedingCoeff=-1.0000;MLEAC=10;MLEAF=0.500;MQ=52.24;MQRankSum=2.83;QD=17.85;ReadPosRankSum=-1.700e-01;SOR=0.779	GT:AD:DP:GQ:PL	0/1:136,140:276:99:4716,0,4741	0/1:95,104:199:99:3640,0,3183	0/1:62,84:146:99:2997,0,2172	0/1:86,79:165:99:2667,0,2897	0/1:116,116:232:99:4077,0,3934	0/1:81,71:152:99:2430,0,3011	0/1:68,89:157:99:2805,0,2391	0/1:102,120:222:99:4118,0,3679	0/1:58,68:126:99:2436,0,2097	0/1:86,94:180:99:3231,0,2674
scaffold_748	14768	.	G	C	37670	PASS	AC=10;AF=0.500;AN=20;BaseQRankSum=0.724;DP=1761;ExcessHet=25.5733;FS=2.525;InbreedingCoeff=-1.0000;MLEAC=10;MLEAF=0.500;MQ=56.71;MQRankSum=1.18;QD=22.21;ReadPosRankSum=2.000e-03;SOR=0.805	GT:AD:DP:GQ:PL	0/1:91,163:257:99:5923,0,2882	0/1:61,124:185:99:4583,0,1883	0/1:48,73:121:99:2600,0,1560	0/1:51,107:158:99:3700,0,1549	0/1:69,128:197:99:4501,0,2206	0/1:50,83:133:99:2849,0,1622	0/1:62,67:129:99:2396,0,2060	0/1:77,126:204:99:4499,0,2599	0/1:64,102:166:99:3582,0,2053	0/1:65,85:150:99:3037,0,2092
scaffold_749	21860	.	C	T	7271.01	PASS	AC=10;AF=0.500;AN=20;BaseQRankSum=-3.710e-01;DP=430;ExcessHet=25.5733;FS=2.788;InbreedingCoeff=-1.0000;MLEAC=10;MLEAF=0.500;MQ=43.08;MQRankSum=-1.327e+00;QD=16.91;ReadPosRankSum=-6.870e-01;SOR=0.955	GT:AD:DP:GQ:PGT:PID:PL:PS	0|1:34,28:62:99:0|1:21858_A_G:1063,0,1343:21858	0|1:27,28:55:99:0|1:21858_A_G:1193,0,1040:21858	0|1:15,5:20:99:0|1:21858_A_G:165,0,604:21858	0|1:21,15:36:99:0|1:21858_A_G:642,0,831:21858	0|1:25,19:44:99:0|1:21858_A_G:720,0,1026:21858	0|1:16,18:34:99:0|1:21858_A_G:736,0,656:21858	0|1:30,12:42:99:0|1:21858_A_G:414,0,1224:21858	0|1:37,17:54:99:0|1:21858_A_G:624,0,1489:21858	0|1:14,29:43:99:0|1:21858_A_G:1207,0,498:21858	0|1:26,14:40:99:0|1:21858_A_G:507,0,1057:21858
scaffold_752	19144	.	C	T	5422.93	PASS	AC=10;AF=0.500;AN=20;BaseQRankSum=0.716;DP=304;ExcessHet=25.5733;FS=1.904;InbreedingCoeff=-1.0000;MLEAC=10;MLEAF=0.500;MQ=53.40;MQRankSum=0.123;QD=18.08;ReadPosRankSum=-6.110e-01;SOR=0.640	GT:AD:DP:GQ:PGT:PID:PL:PS	0/1:24,19:43:99:.:.:714,0,929:.	0/1:17,18:35:99:.:.:666,0,639:.	0|1:11,10:21:99:0|1:19136_A_AT:376,0,432:19136	0/1:20,14:35:99:.:.:602,0,768:.	0/1:12,12:24:99:.:.:468,0,447:.	0|1:13,16:29:99:0|1:19136_A_AT:623,0,477:19136	0|1:18,16:34:99:0|1:19136_A_AT:597,0,681:19136	0|1:19,13:32:99:0|1:19136_A_AT:479,0,748:19136	0|1:15,13:28:99:0|1:19136_A_AT:492,0,516:19136	0|1:10,10:20:99:0|1:19136_A_AT:411,0,387:19136
scaffold_752	19197	.	A	C	4854.01	PASS	AC=10;AF=0.500;AN=20;BaseQRankSum=0.910;DP=308;ExcessHet=25.5733;FS=1.363;InbreedingCoeff=-1.0000;MLEAC=10;MLEAF=0.500;MQ=57.95;MQRankSum=0.322;QD=16.07;ReadPosRankSum=0.198;SOR=0.780	GT:AD:DP:GQ:PL	0/1:23,20:43:99:733,0,642	0/1:20,22:42:99:798,0,592	0/1:9,13:22:99:496,0,373	0/1:24,13:37:99:371,0,957	0/1:12,18:30:99:645,0,441	0/1:15,10:25:99:331,0,535	0/1:20,13:33:99:400,0,821	0/1:14,12:26:99:381,0,394	0/1:11,11:22:99:407,0,374	0/1:12,10:22:99:292,0,312
scaffold_752	19217	.	C	A	5333.01	PASS	AC=10;AF=0.500;AN=20;BaseQRankSum=-1.429e+00;DP=335;ExcessHet=25.5733;FS=2.362;InbreedingCoeff=-1.0000;MLEAC=10;MLEAF=0.500;MQ=58.46;MQRankSum=-7.050e-01;QD=16.26;ReadPosRankSum=0.025;SOR=0.843	GT:AD:DP:GQ:PL	0/1:24,24:48:99:743,0,858	0/1:24,18:42:99:546,0,888	0/1:20,12:32:99:422,0,704	0/1:14,23:37:99:693,0,506	0/1:14,13:27:99:413,0,591	0/1:11,16:27:99:591,0,404	0/1:16,23:39:99:729,0,595	0/1:15,16:31:99:539,0,512	0/1:12,11:23:99:265,0,413	0/1:9,13:22:99:392,0,318
scaffold_753	19687	.	A	C	10114	PASS	AC=10;AF=0.500;AN=20;BaseQRankSum=1.07;DP=548;ExcessHet=25.5733;FS=1.111;InbreedingCoeff=-1.0000;MLEAC=10;MLEAF=0.500;MQ=59.83;MQRankSum=0.00;QD=18.83;ReadPosRankSum=0.00;SOR=0.819	GT:AD:DP:GQ:PL	0/1:33,38:71:99:1405,0,1152	0/1:26,37:63:99:1151,0,816	0/1:13,22:35:99:743,0,401	0/1:24,27:51:99:959,0,721	0/1:37,38:75:99:1296,0,1160	0/1:24,20:44:99:710,0,791	0/1:27,27:54:99:982,0,876	0/1:22,28:50:99:969,0,621	0/1:18,23:41:99:756,0,596	0/1:20,33:53:99:1143,0,647
scaffold_753	20598	.	G	A	8592.01	PASS	AC=10;AF=0.500;AN=20;BaseQRankSum=1.54;DP=498;ExcessHet=25.5733;FS=1.741;InbreedingCoeff=-1.0000;MLEAC=10;MLEAF=0.500;MQ=60.00;MQRankSum=0.00;QD=17.29;ReadPosRankSum=0.171;SOR=0.567	GT:AD:DP:GQ:PL	0/1:29,37:66:99:1367,0,928	0/1:17,26:43:99:872,0,481	0/1:14,16:30:99:575,0,391	0/1:26,29:55:99:979,0,851	0/1:30,23:53:99:765,0,1033	0/1:27,26:53:99:942,0,880	0/1:41,29:70:99:920,0,1399	0/1:20,27:47:99:983,0,649	0/1:18,14:32:99:442,0,630	0/1:27,21:48:99:747,0,935
scaffold_759	4371	.	T	C	6056.01	PASS	AC=10;AF=0.500;AN=20;BaseQRankSum=0.442;DP=333;ExcessHet=25.5733;FS=0.944;InbreedingCoeff=-1.0000;MLEAC=10;MLEAF=0.500;MQ=53.39;MQRankSum=-1.361e+00;QD=19.66;ReadPosRankSum=1.11;SOR=0.629	GT:AD:DP:GQ:PL	0/1:19,23:42:99:758,0,604	0/1:13,18:31:99:618,0,418	0/1:9,14:23:99:433,0,227	0/1:11,17:28:99:623,0,363	0/1:18,18:36:99:580,0,643	0/1:16,9:25:99:330,0,563	0/1:19,25:44:99:772,0,589	0/1:6,14:20:99:469,0,190	0/1:14,16:30:99:625,0,479	0/1:7,22:29:99:848,0,218
scaffold_759	8648	.	T	A	5332.25	PASS	AC=10;AF=0.500;AN=20;BaseQRankSum=0.497;DP=294;ExcessHet=25.5733;FS=4.938;InbreedingCoeff=-1.0000;MLEAC=10;MLEAF=0.500;MQ=49.08;MQRankSum=-4.600e-01;QD=19.82;ReadPosRankSum=0.929;SOR=0.471	GT:AD:DP:GQ:PL	0/1:12,15:27:99:570,0,344	0/1:16,14:30:99:471,0,540	0/1:9,13:22:99:437,0,188	0/1:11,10:21:99:381,0,305	0/1:7,18:25:99:626,0,151	0/1:12,14:26:99:481,0,399	0/1:13,16:29:99:628,0,413	0/1:13,14:27:99:446,0,435	0/1:12,22:34:99:729,0,345	0/1:11,17:28:99:565,0,333
scaffold_759	9156	.	T	C	16034	PASS	AC=10;AF=0.500;AN=20;BaseQRankSum=-5.800e-02;DP=607;ExcessHet=25.5733;FS=1.986;InbreedingCoeff=-1.0000;MLEAC=10;MLEAF=0.500;MQ=59.98;MQRankSum=0.00;QD=26.63;ReadPosRankSum=0.010;SOR=0.645	GT:AD:DP:GQ:PL	0/1:28,50:78:99:1699,0,916	0/1:17,61:78:99:2339,0,500	0/1:7,30:37:99:1104,0,152	0/1:11,39:50:99:1424,0,225	0/1:14,47:61:99:1646,0,410	0/1:17,36:53:99:1216,0,565	0/1:21,47:68:99:1776,0,559	0/1:12,45:57:99:1562,0,327	0/1:13,41:54:99:1629,0,408	0/1:21,45:66:99:1639,0,690
scaffold_759	9353	.	G	C	15948	PASS	AC=10;AF=0.500;AN=20;BaseQRankSum=0.094;DP=611;ExcessHet=25.5733;FS=4.630;InbreedingCoeff=-1.0000;MLEAC=10;MLEAF=0.500;MQ=59.88;MQRankSum=0.00;QD=26.54;ReadPosRankSum=0.198;SOR=0.448	GT:AD:DP:GQ:PL	0/1:27,51:78:99:1879,0,930	0/1:22,51:73:99:1860,0,692	0/1:11,28:39:99:1050,0,314	0/1:18,50:68:99:1883,0,594	0/1:12,32:44:99:1251,0,322	0/1:15,31:46:99:1079,0,531	0/1:22,59:81:99:2259,0,718	0/1:13,49:62:99:1727,0,393	0/1:12,51:63:99:1856,0,328	0/1:17,30:47:99:1104,0,617
scaffold_759	9483	.	G	A	14057	PASS	AC=10;AF=0.500;AN=20;BaseQRankSum=0.125;DP=568;ExcessHet=25.5733;FS=1.205;InbreedingCoeff=-1.0000;MLEAC=10;MLEAF=0.500;MQ=59.94;MQRankSum=0.00;QD=25.15;ReadPosRankSum=-2.890e-01;SOR=0.692	GT:AD:DP:GQ:PL	0/1:29,41:70:99:1533,0,973	0/1:14,48:62:99:1672,0,393	0/1:14,17:31:99:650,0,511	0/1:20,60:80:99:2129,0,609	0/1:14,34:48:99:1221,0,477	0/1:14,27:41:99:975,0,439	0/1:16,41:57:99:1445,0,418	0/1:13,58:71:99:2160,0,352	0/1:17,35:52:99:1341,0,549	0/1:18,29:47:99:931,0,610
scaffold_759	9693	.	G	T	15527	PASS	AC=10;AF=0.500;AN=20;BaseQRankSum=0.483;DP=621;ExcessHet=25.5733;FS=2.695;InbreedingCoeff=-1.0000;MLEAC=10;MLEAF=0.500;MQ=60.00;MQRankSum=0.00;QD=25.79;ReadPosRankSum=0.631;SOR=0.797	GT:AD:DP:GQ:PL	0/1:23,58:81:99:2200,0,753	0/1:18,36:54:99:1341,0,578	0/1:6,34:40:99:1160,0,157	0/1:27,42:69:99:1605,0,1008	0/1:21,39:60:99:1510,0,721	0/1:15,28:43:99:1084,0,584	0/1:12,58:70:99:2150,0,318	0/1:22,47:69:99:1743,0,753	0/1:26,43:69:99:1581,0,976	0/1:15,32:47:99:1153,0,564
scaffold_759	9758	.	A	T	17637	PASS	AC=10;AF=0.500;AN=20;BaseQRankSum=-2.850e-01;DP=602;ExcessHet=25.5733;FS=1.276;InbreedingCoeff=-1.0000;MLEAC=10;MLEAF=0.500;MQ=58.40;MQRankSum=0.083;QD=30.05;ReadPosRankSum=-8.150e-01;SOR=0.642	GT:AD:DP:GQ:PGT:PID:PL:PS	0|1:23,55:78:99:0|1:9758_A_T:2301,0,794:9758	0|1:13,40:53:99:0|1:9758_A_T:1592,0,426:9758	0|1:4,34:38:63:0|1:9758_A_T:1423,0,63:9758	0|1:22,51:73:99:0|1:9758_A_T:2029,0,770:9758	0|1:20,51:71:99:0|1:9758_A_T:2080,0,648:9758	0|1:14,32:46:99:0|1:9758_A_T:1321,0,485:9758	0|1:11,45:56:99:0|1:9758_A_T:1868,0,323:9758	0|1:19,51:70:99:0|1:9758_A_T:1996,0,634:9758	0|1:21,44:65:99:0|1:9758_A_T:1773,0,749:9758	0|1:7,30:37:99:0|1:9758_A_T:1254,0,201:9758
scaffold_759	9760	.	G	C	17637	PASS	AC=10;AF=0.500;AN=20;BaseQRankSum=-4.130e-01;DP=599;ExcessHet=25.5733;FS=1.263;InbreedingCoeff=-1.0000;MLEAC=10;MLEAF=0.500;MQ=58.22;MQRankSum=-1.270e-01;QD=30.20;ReadPosRankSum=-8.530e-01;SOR=0.664	GT:AD:DP:GQ:PGT:PID:PL:PS	0|1:23,57:80:99:0|1:9758_A_T:2301,0,794:9758	0|1:13,39:52:99:0|1:9758_A_T:1592,0,426:9758	0|1:4,35:39:63:0|1:9758_A_T:1423,0,63:9758	0|1:22,50:72:99:0|1:9758_A_T:2029,0,770:9758	0|1:19,51:70:99:0|1:9758_A_T:2080,0,648:9758	0|1:14,32:46:99:0|1:9758_A_T:1321,0,485:9758	0|1:11,45:56:99:0|1:9758_A_T:1868,0,323:9758	0|1:19,48:67:99:0|1:9758_A_T:1996,0,634:9758	0|1:21,44:65:99:0|1:9758_A_T:1773,0,749:9758	0|1:7,30:37:99:0|1:9758_A_T:1254,0,201:9758
scaffold_760	5694	.	G	A	5171.01	PASS	AC=10;AF=0.500;AN=20;BaseQRankSum=-6.600e-01;DP=307;ExcessHet=25.5733;FS=4.451;InbreedingCoeff=-1.0000;MLEAC=10;MLEAF=0.500;MQ=60.00;MQRankSum=0.00;QD=17.07;ReadPosRankSum=-5.510e-01;SOR=0.802	GT:AD:DP:GQ:PL	0/1:20,29:49:99:1009,0,681	0/1:8,14:22:99:469,0,288	0/1:11,17:28:99:531,0,393	0/1:15,14:29:99:418,0,529	0/1:12,24:36:99:846,0,407	0/1:14,14:28:99:518,0,513	0/1:16,15:31:99:456,0,607	0/1:14,7:21:99:217,0,515	0/1:18,12:30:99:382,0,675	0/1:19,10:29:99:325,0,606
scaffold_765	17552	.	C	T	59280	PASS	AC=10;AF=0.500;AN=20;BaseQRankSum=0.104;DP=3146;ExcessHet=25.5733;FS=8.324;InbreedingCoeff=-1.0000;MLEAC=10;MLEAF=0.500;MQ=45.41;MQRankSum=-9.280e-01;QD=18.99;ReadPosRankSum=-3.170e-01;SOR=1.393	GT:AD:DP:GQ:PL	0/1:205,264:469:99:9005,0,6923	0/1:162,173:335:99:5913,0,5398	0/1:122,132:254:99:4390,0,4119	0/1:134,173:307:99:6105,0,4145	0/1:149,196:345:99:6780,0,4878	0/1:101,126:227:99:4426,0,3380	0/1:105,130:235:99:4165,0,3192	0/1:170,235:405:99:7920,0,5496	0/1:116,158:274:99:5369,0,3668	0/1:117,154:271:99:5207,0,3915
scaffold_765	18597	.	C	A	5681.01	PASS	AC=10;AF=0.500;AN=20;BaseQRankSum=0.153;DP=351;ExcessHet=25.5733;FS=11.117;InbreedingCoeff=-1.0000;MLEAC=10;MLEAF=0.500;MQ=41.59;MQRankSum=-1.407e+00;QD=16.19;ReadPosRankSum=-8.700e-02;SOR=3.031	GT:AD:DP:GQ:PL	0/1:35,19:54:99:689,0,1454	0/1:20,21:41:99:897,0,761	0/1:12,9:21:99:342,0,477	0/1:25,17:42:99:639,0,990	0/1:30,14:44:99:531,0,1201	0/1:13,9:22:99:381,0,516	0/1:12,12:24:99:462,0,458	0/1:31,17:48:99:612,0,1284	0/1:15,16:31:99:618,0,554	0/1:11,13:24:99:510,0,454
scaffold_768	16492	.	A	G	8006.01	PASS	AC=10;AF=0.500;AN=20;BaseQRankSum=-3.780e-01;DP=474;ExcessHet=25.5733;FS=1.742;InbreedingCoeff=-1.0000;MLEAC=10;MLEAF=0.500;MQ=59.89;MQRankSum=0.00;QD=17.56;ReadPosRankSum=0.623;SOR=0.787	GT:AD:DP:GQ:PL	0/1:31,31:63:99:1089,0,970	0/1:21,30:51:99:1034,0,670	0/1:15,20:35:99:651,0,503	0/1:19,25:44:99:832,0,650	0/1:16,28:44:99:899,0,513	0/1:22,15:37:99:385,0,692	0/1:23,22:45:99:701,0,773	0/1:22,26:48:99:859,0,727	0/1:25,23:48:99:699,0,807	0/1:18,24:42:99:857,0,648
scaffold_771	19315	.	C	T	5419.01	PASS	AC=10;AF=0.500;AN=20;BaseQRankSum=-1.110e+00;DP=318;ExcessHet=25.5733;FS=3.074;InbreedingCoeff=-1.0000;MLEAC=10;MLEAF=0.500;MQ=47.14;MQRankSum=-1.530e-01;QD=17.54;ReadPosRankSum=0.419;SOR=0.537	GT:AD:DP:GQ:PGT:PID:PL:PS	0/1:21,26:47:99:.:.:966,0,676:.	0/1:9,19:28:99:.:.:758,0,318:.	0|1:16,10:26:99:0|1:19315_C_T:372,0,621:19315	0|1:10,14:24:99:0|1:19315_C_T:558,0,369:19315	0|1:14,12:26:99:0|1:19315_C_T:461,0,532:19315	0/1:17,12:29:99:.:.:453,0,667:.	0/1:24,18:42:99:.:.:671,0,863:.	0/1:22,12:34:99:.:.:398,0,850:.	0|1:8,15:23:99:0|1:19315_C_T:606,0,282:19315	0/1:24,6:30:99:.:.:176,0,927:.
scaffold_771	19327	.	T	C	6233.01	PASS	AC=10;AF=0.500;AN=20;BaseQRankSum=0.243;DP=300;ExcessHet=25.5733;FS=2.584;InbreedingCoeff=-1.0000;MLEAC=10;MLEAF=0.500;MQ=45.69;MQRankSum=0.303;QD=21.95;ReadPosRankSum=0.510;SOR=0.548	GT:AD:DP:GQ:PGT:PID:PL:PS	0|1:14,23:37:99:0|1:19327_T_C:974,0,513:19327	0/1:8,20:28:99:.:.:879,0,270:.	0|1:12,12:24:99:0|1:19315_C_T:447,0,468:19315	0|1:8,14:22:99:0|1:19315_C_T:564,0,294:19315	0|1:11,13:24:99:0|1:19315_C_T:504,0,423:19315	0|1:15,13:28:99:0|1:19327_T_C:543,0,588:19327	0|1:20,23:43:99:0|1:19327_T_C:969,0,735:19327	0|1:17,14:31:99:0|1:19327_T_C:507,0,663:19327	0|1:6,16:22:99:0|1:19315_C_T:654,0,204:19315	0|1:20,5:25:99:0|1:19327_T_C:192,0,785:19327
scaffold_771	19329	.	G	T	4446.01	PASS	AC=10;AF=0.500;AN=20;BaseQRankSum=1.54;DP=304;ExcessHet=25.5733;FS=2.005;InbreedingCoeff=-1.0000;MLEAC=10;MLEAF=0.500;MQ=45.32;MQRankSum=-5.210e-01;QD=15.88;ReadPosRankSum=-1.660e-01;SOR=0.803	GT:AD:DP:GQ:PGT:PID:PL:PS	0|1:24,14:38:99:1|0:19327_T_C:482,0,966:19327	0|1:22,8:30:99:0|1:19329_G_T:263,0,940:19329	0|1:13,10:23:99:0|1:19329_G_T:378,0,537:19329	0|1:14,8:22:99:0|1:19329_G_T:294,0,564:19329	0|1:14,9:23:99:0|1:19329_G_T:321,0,603:19329	0|1:13,15:28:99:1|0:19327_T_C:585,0,571:19327	0|1:24,17:41:99:1|0:19327_T_C:595,0,957:19327	0|1:14,16:30:99:1|0:19327_T_C:639,0,537:19327	0|1:16,5:21:99:0|1:19329_G_T:165,0,676:19329	0|1:5,19:24:99:1|0:19327_T_C:724,0,195:19327
scaffold_772	25151	.	T	C	11625	PASS	AC=10;AF=0.500;AN=20;BaseQRankSum=0.567;DP=383;ExcessHet=25.5733;FS=0.000;InbreedingCoeff=-1.0000;MLEAC=10;MLEAF=0.500;MQ=42.09;MQRankSum=0.441;QD=30.43;ReadPosRankSum=-5.080e-01;SOR=0.700	GT:AD:DP:GQ:PL	0/1:13,40:53:99:1449,0,389	0/1:6,40:46:86:1583,0,86	0/1:8,17:25:99:618,0,250	0/1:7,28:35:99:1047,0,125	0/1:6,35:41:99:1368,0,137	0/1:4,21:25:99:836,0,104	0/1:10,38:48:99:1416,0,247	0/1:6,35:41:57:1312,0,57	0/1:8,30:38:99:1138,0,200	0/1:7,23:30:99:858,0,164
scaffold_773	10626	.	T	C	17243	PASS	AC=10;AF=0.500;AN=20;BaseQRankSum=0.542;DP=752;ExcessHet=25.5733;FS=0.000;InbreedingCoeff=-1.0000;MLEAC=10;MLEAF=0.500;MQ=52.69;MQRankSum=0.079;QD=23.33;ReadPosRankSum=0.136;SOR=0.663	GT:AD:DP:GQ:PGT:PID:PL:PS	0/1:40,62:102:99:.:.:2169,0,1263:.	0|1:32,40:72:99:0|1:10626_T_C:1379,0,1070:10626	0/1:21,36:57:99:.:.:1312,0,578:.	0/1:20,58:78:99:.:.:1903,0,550:.	0/1:24,56:80:99:.:.:2044,0,696:.	0/1:30,41:71:99:.:.:1523,0,1068:.	0/1:25,47:72:99:.:.:1700,0,812:.	0/1:22,47:69:99:.:.:1689,0,682:.	0/1:18,51:69:99:.:.:1846,0,539:.	0/1:22,47:69:99:.:.:1678,0,661:.
scaffold_773	17301	.	C	T	9770.01	PASS	AC=10;AF=0.500;AN=20;BaseQRankSum=0.096;DP=459;ExcessHet=25.5733;FS=7.246;InbreedingCoeff=-1.0000;MLEAC=10;MLEAF=0.500;MQ=55.89;MQRankSum=0.358;QD=21.86;ReadPosRankSum=0.431;SOR=0.548	GT:AD:DP:GQ:PL	0/1:24,35:59:99:1247,0,820	0/1:17,21:38:99:724,0,605	0/1:14,27:41:99:934,0,464	0/1:6,23:29:99:785,0,180	0/1:22,37:59:99:1290,0,739	0/1:15,21:36:99:812,0,529	0/1:17,36:53:99:1260,0,459	0/1:19,27:46:99:951,0,647	0/1:21,23:44:99:825,0,741	0/1:17,25:42:99:942,0,542
scaffold_774	8562	.	C	T	4331.01	PASS	AC=10;AF=0.500;AN=20;BaseQRankSum=-3.840e-01;DP=284;ExcessHet=25.5733;FS=2.592;InbreedingCoeff=-1.0000;MLEAC=10;MLEAF=0.500;MQ=54.89;MQRankSum=-2.990e-01;QD=15.36;ReadPosRankSum=0.690;SOR=0.691	GT:AD:DP:GQ:PL	0/1:21,17:38:99:513,0,778	0/1:10,17:27:99:620,0,348	0/1:12,15:27:99:478,0,424	0/1:16,15:31:99:507,0,539	0/1:12,10:22:99:356,0,443	0/1:20,7:27:99:188,0,740	0/1:17,17:34:99:593,0,589	0/1:11,11:22:99:364,0,342	0/1:14,12:26:99:419,0,489	0/1:18,10:28:99:293,0,642
scaffold_776	27788	.	C	T	5034.01	PASS	AC=10;AF=0.500;AN=20;BaseQRankSum=-4.500e-02;DP=312;ExcessHet=25.5733;FS=1.364;InbreedingCoeff=-1.0000;MLEAC=10;MLEAF=0.500;MQ=55.27;MQRankSum=-1.216e+00;QD=16.19;ReadPosRankSum=0.185;SOR=0.616	GT:AD:DP:GQ:PGT:PID:PL:PS	0|1:31,21:52:99:0|1:27785_C_A:849,0,1232:27785	0|1:21,11:32:99:0|1:27788_C_T:399,0,849:27788	0|1:21,8:29:99:0|1:27785_C_A:267,0,901:27785	0|1:9,12:21:99:0|1:27785_C_A:541,0,378:27785	0|1:22,11:33:99:0|1:27788_C_T:419,0,888:27788	0|1:12,11:23:99:0|1:27785_C_A:426,0,471:27785	0|1:23,15:38:99:0|1:27788_C_T:561,0,921:27788	0|1:16,14:30:99:0|1:27785_C_A:570,0,649:27785	0|1:16,16:32:99:0|1:27785_C_A:621,0,645:27785	0|1:11,10:21:99:0|1:27785_C_A:381,0,512:27785
scaffold_778	6739	.	G	A	507.39	PASS	AC=1;AF=0.050;AN=20;BaseQRankSum=0.193;DP=300;ExcessHet=3.0103;FS=0.000;InbreedingCoeff=-0.0526;MLEAC=1;MLEAF=0.050;MQ=58.70;MQRankSum=-4.240e-01;QD=16.37;ReadPosRankSum=-2.370e-01;SOR=0.793	GT:AD:DP:GQ:PL	0/0:38,0:38:99:0,100,1575	0/0:30,0:30:84:0,84,1260	0/0:33,0:33:93:0,93,1395	0/1:15,16:31:99:519,0,485	0/0:31,0:31:90:0,90,1350	0/0:25,0:25:69:0,69,1035	0/0:37,0:37:99:0,101,1620	0/0:20,0:20:60:0,60,886	0/0:26,0:26:72:0,72,1080	0/0:29,0:29:81:0,81,1123
scaffold_779	11031	.	A	G	13481	PASS	AC=10;AF=0.500;AN=20;BaseQRankSum=0.571;DP=607;ExcessHet=25.5733;FS=11.904;InbreedingCoeff=-1.0000;MLEAC=10;MLEAF=0.500;MQ=59.97;MQRankSum=0.00;QD=25.39;ReadPosRankSum=0.366;SOR=1.012	GT:AD:DP:GQ:PL	0/1:26,52:78:99:1947,0,849	0/1:15,50:65:99:1789,0,465	0/1:16,28:44:99:985,0,478	0/1:9,42:51:99:1549,0,246	0/1:16,35:51:99:1305,0,530	0/1:16,21:37:99:778,0,572	0/1:17,42:59:99:1420,0,509	0/1:17,35:52:99:1329,0,528	0/1:17,33:50:99:1217,0,551	0/1:13,31:44:99:1162,0,438
scaffold_779	11046	.	A	G	14733	PASS	AC=10;AF=0.500;AN=20;BaseQRankSum=0.092;DP=577;ExcessHet=25.5733;FS=8.105;InbreedingCoeff=-1.0000;MLEAC=10;MLEAF=0.500;MQ=59.99;MQRankSum=0.00;QD=28.83;ReadPosRankSum=0.184;SOR=1.055	GT:AD:DP:GQ:PGT:PID:PL:PS	0|1:24,53:77:99:0|1:11046_A_G:2209,0,839:11046	0|1:15,52:67:99:0|1:11046_A_G:2132,0,473:11046	0|1:15,26:41:99:0|1:11046_A_G:1047,0,552:11046	0|1:8,39:47:99:0|1:11046_A_G:1626,0,207:11046	0|1:12,33:45:99:0|1:11046_A_G:1343,0,447:11046	0|1:14,23:37:99:0|1:11046_A_G:924,0,519:11046	0|1:17,42:59:99:0|1:11046_A_G:1667,0,562:11046	0|1:18,33:51:99:0|1:11046_A_G:1331,0,653:11046	0|1:14,30:44:99:0|1:11046_A_G:1236,0,495:11046	0|1:13,30:43:99:0|1:11046_A_G:1218,0,489:11046
scaffold_779	11050	.	G	A	15009	PASS	AC=10;AF=0.500;AN=20;BaseQRankSum=-1.000e-01;DP=590;ExcessHet=25.5733;FS=6.798;InbreedingCoeff=-1.0000;MLEAC=10;MLEAF=0.500;MQ=59.99;MQRankSum=0.00;QD=28.53;ReadPosRankSum=0.00;SOR=0.998	GT:AD:DP:GQ:PGT:PID:PL:PS	0|1:24,57:81:99:0|1:11046_A_G:2278,0,840:11046	0|1:15,53:68:99:0|1:11046_A_G:2136,0,504:11046	0|1:15,27:42:99:0|1:11046_A_G:1089,0,549:11046	0|1:7,42:49:99:0|1:11046_A_G:1679,0,168:11046	0|1:13,34:47:99:0|1:11046_A_G:1373,0,444:11046	0|1:14,23:37:99:0|1:11046_A_G:924,0,519:11046	0|1:17,43:60:99:0|1:11046_A_G:1700,0,559:11046	0|1:18,33:51:99:0|1:11046_A_G:1328,0,687:11046	0|1:14,32:46:99:0|1:11046_A_G:1257,0,492:11046	0|1:14,31:45:99:0|1:11046_A_G:1245,0,486:11046
scaffold_779	11068	.	C	A	15368	PASS	AC=10;AF=0.500;AN=20;BaseQRankSum=-8.610e-01;DP=606;ExcessHet=25.5733;FS=1.213;InbreedingCoeff=-1.0000;MLEAC=10;MLEAF=0.500;MQ=59.98;MQRankSum=0.00;QD=28.30;ReadPosRankSum=0.401;SOR=0.856	GT:AD:DP:GQ:PGT:PID:PL:PS	0|1:21,59:80:99:0|1:11068_C_A:2387,0,704:11068	0|1:17,56:73:99:0|1:11068_C_A:2233,0,587:11068	0|1:15,26:41:99:0|1:11068_C_A:1089,0,549:11068	0|1:10,42:52:99:0|1:11068_C_A:1695,0,336:11068	0|1:15,33:48:99:0|1:11068_C_A:1376,0,611:11068	0|1:15,25:40:99:0|1:11068_C_A:1005,0,555:11068	0|1:20,46:66:99:0|1:11068_C_A:1850,0,701:11068	0|1:21,36:57:99:0|1:11068_C_A:1448,0,773:11068	0|1:16,29:45:99:0|1:11068_C_A:1170,0,585:11068	0|1:13,28:41:99:0|1:11068_C_A:1115,0,462:11068
scaffold_779	11077	.	C	T	15632	PASS	AC=10;AF=0.500;AN=20;BaseQRankSum=-2.160e-01;DP=604;ExcessHet=25.5733;FS=1.201;InbreedingCoeff=-1.0000;MLEAC=10;MLEAF=0.500;MQ=59.98;MQRankSum=0.00;QD=28.74;ReadPosRankSum=0.753;SOR=0.801	GT:AD:DP:GQ:PGT:PID:PL:PS	0|1:20,62:82:99:0|1:11068_C_A:2604,0,647:11068	0|1:17,53:70:99:0|1:11068_C_A:2190,0,593:11068	0|1:15,25:40:99:0|1:11068_C_A:1044,0,573:11068	0|1:11,42:53:99:0|1:11068_C_A:1730,0,335:11068	0|1:16,34:50:99:0|1:11068_C_A:1418,0,608:11068	0|1:15,26:41:99:0|1:11068_C_A:1089,0,549:11068	0|1:20,45:65:99:0|1:11068_C_A:1829,0,704:11068	0|1:22,37:59:99:0|1:11068_C_A:1487,0,812:11068	0|1:16,28:44:99:0|1:11068_C_A:1149,0,585:11068	0|1:14,26:40:99:0|1:11068_C_A:1092,0,507:11068
scaffold_779	11084	.	A	G	15548	PASS	AC=10;AF=0.500;AN=20;BaseQRankSum=-5.680e-01;DP=600;ExcessHet=25.5733;FS=0.000;InbreedingCoeff=-1.0000;MLEAC=10;MLEAF=0.500;MQ=59.98;MQRankSum=0.00;QD=28.69;ReadPosRankSum=0.385;SOR=0.725	GT:AD:DP:GQ:PGT:PID:PL:PS	0|1:16,63:79:99:0|1:11068_C_A:2569,0,482:11068	0|1:17,51:68:99:0|1:11068_C_A:2090,0,560:11068	0|1:15,24:39:99:0|1:11068_C_A:1005,0,534:11068	0|1:13,42:55:99:0|1:11068_C_A:1724,0,404:11068	0|1:16,35:51:99:0|1:11068_C_A:1386,0,567:11068	0|1:14,28:42:99:0|1:11068_C_A:1098,0,546:11068	0|1:16,45:61:99:0|1:11068_C_A:1877,0,572:11068	0|1:23,40:63:99:0|1:11068_C_A:1582,0,810:11068	0|1:15,28:43:99:0|1:11068_C_A:1104,0,588:11068	0|1:14,27:41:99:0|1:11068_C_A:1113,0,504:11068
scaffold_779	11119	.	G	T	13294	PASS	AC=10;AF=0.500;AN=20;BaseQRankSum=-5.590e-01;DP=574;ExcessHet=25.5733;FS=1.213;InbreedingCoeff=-1.0000;MLEAC=10;MLEAF=0.500;MQ=59.83;MQRankSum=-6.480e-01;QD=25.66;ReadPosRankSum=-3.500e-02;SOR=0.578	GT:AD:DP:GQ:PL	0/1:20,60:80:99:2106,0,690	0/1:20,44:64:99:1655,0,706	0/1:12,24:36:99:829,0,429	0/1:12,42:54:99:1591,0,357	0/1:12,31:43:99:1186,0,392	0/1:13,29:42:99:1013,0,498	0/1:15,48:63:99:1785,0,486	0/1:24,40:64:99:1443,0,854	0/1:12,26:38:99:928,0,406	0/1:14,20:34:99:758,0,515
scaffold_779	11133	.	G	A	13055	PASS	AC=10;AF=0.500;AN=20;BaseQRankSum=0.145;DP=575;ExcessHet=25.5733;FS=1.914;InbreedingCoeff=-1.0000;MLEAC=10;MLEAF=0.500;MQ=59.37;MQRankSum=-1.095e+00;QD=25.35;ReadPosRankSum=-1.010e-01;SOR=0.563	GT:AD:DP:GQ:PL	0/1:19,58:77:99:2048,0,624	0/1:19,42:61:99:1535,0,703	0/1:10,25:35:99:835,0,344	0/1:13,38:51:99:1458,0,420	0/1:13,32:45:99:1226,0,396	0/1:13,32:45:99:1187,0,443	0/1:14,46:60:99:1650,0,442	0/1:23,41:64:99:1521,0,819	0/1:15,24:39:99:805,0,534	0/1:16,22:38:99:790,0,545
scaffold_779	11168	.	A	T	10508	PASS	AC=10;AF=0.500;AN=20;BaseQRankSum=-1.300e-01;DP=460;ExcessHet=25.5733;FS=2.547;InbreedingCoeff=-1.0000;MLEAC=10;MLEAF=0.500;MQ=58.72;MQRankSum=-1.414e+00;QD=24.84;ReadPosRankSum=1.11;SOR=0.494	GT:AD:DP:GQ:PGT:PID:PL:PS	0|1:19,42:61:99:0|1:11168_A_T:1679,0,671:11168	0|1:23,30:53:99:0|1:11168_A_T:1184,0,917:11168	0|1:8,17:25:99:0|1:11168_A_T:686,0,285:11168	0|1:15,31:46:99:0|1:11168_A_T:1245,0,579:11168	0|1:15,18:33:99:0|1:11168_A_T:705,0,660:11168	0|1:6,29:35:99:0|1:11168_A_T:1170,0,238:11168	0|1:15,31:46:99:0|1:11168_A_T:1236,0,579:11168	0|1:24,35:59:99:0|1:11168_A_T:1374,0,902:11168	0|1:17,14:31:99:0|1:11168_A_T:534,0,714:11168	0|1:16,18:34:99:0|1:11168_A_T:695,0,618:11168
scaffold_779	11172	.	T	C	10348	PASS	AC=10;AF=0.500;AN=20;BaseQRankSum=1.32;DP=451;ExcessHet=25.5733;FS=3.293;InbreedingCoeff=-1.0000;MLEAC=10;MLEAF=0.500;MQ=58.70;MQRankSum=-1.462e+00;QD=24.88;ReadPosRankSum=1.19;SOR=0.498	GT:AD:DP:GQ:PGT:PID:PL:PS	0|1:18,41:59:99:0|1:11168_A_T:1679,0,671:11168	0|1:23,29:52:99:0|1:11168_A_T:1184,0,917:11168	0|1:8,16:24:99:0|1:11168_A_T:686,0,285:11168	0|1:17,30:47:99:0|1:11168_A_T:1209,0,624:11168	0|1:17,18:35:99:0|1:11168_A_T:705,0,660:11168	0|1:7,27:34:99:0|1:11168_A_T:1145,0,294:11168	0|1:14,29:43:99:0|1:11168_A_T:1173,0,543:11168	0|1:24,33:57:99:0|1:11168_A_T:1374,0,902:11168	0|1:18,14:32:99:0|1:11168_A_T:534,0,714:11168	0|1:17,16:33:99:0|1:11168_A_T:659,0,663:11168
scaffold_779	21701	.	T	C	14873	PASS	AC=10;AF=0.500;AN=20;BaseQRankSum=0.419;DP=589;ExcessHet=25.5733;FS=1.932;InbreedingCoeff=-1.0000;MLEAC=10;MLEAF=0.500;MQ=46.20;MQRankSum=-1.124e+00;QD=25.38;ReadPosRankSum=0.066;SOR=0.534	GT:AD:DP:GQ:PL	0/1:24,61:85:99:2198,0,668	0/1:25,36:61:99:1280,0,823	0/1:13,41:54:99:1497,0,406	0/1:14,48:62:99:1752,0,349	0/1:19,31:50:99:1187,0,538	0/1:21,35:56:99:1213,0,714	0/1:21,44:65:99:1645,0,605	0/1:9,33:42:99:1330,0,236	0/1:21,47:68:99:1799,0,656	0/1:16,27:43:99:972,0,506
scaffold_779	21932	.	T	C	10049	PASS	AC=10;AF=0.500;AN=20;BaseQRankSum=1.69;DP=420;ExcessHet=25.5733;FS=0.000;InbreedingCoeff=-1.0000;MLEAC=10;MLEAF=0.500;MQ=46.63;MQRankSum=-1.014e+00;QD=24.21;ReadPosRankSum=0.240;SOR=0.700	GT:AD:DP:GQ:PGT:PID:PL:PS	0/1:11,30:41:99:.:.:1206,0,368:.	0/1:14,28:42:99:.:.:1109,0,415:.	0/1:17,13:30:99:.:.:492,0,531:.	0/1:24,24:48:99:.:.:913,0,818:.	0/1:19,31:50:99:.:.:1236,0,542:.	0/1:13,27:40:99:.:.:1091,0,462:.	0/1:16,18:34:99:.:.:708,0,599:.	0/1:22,21:43:99:.:.:804,0,688:.	0|1:20,33:53:99:0|1:21867_A_G:1344,0,684:21867	0|1:7,27:34:99:0|1:21867_A_G:1146,0,194:21867
scaffold_781	280	.	C	A	4557.01	PASS	AC=10;AF=0.500;AN=20;BaseQRankSum=-9.180e-01;DP=287;ExcessHet=25.5733;FS=0.989;InbreedingCoeff=-1.0000;MLEAC=10;MLEAF=0.500;MQ=54.03;MQRankSum=1.90;QD=17.59;ReadPosRankSum=-2.160e-01;SOR=0.625	GT:AD:DP:GQ:PL	0/1:8,21:29:99:706,0,232	0/1:24,8:32:99:238,0,751	0/1:9,13:22:99:400,0,331	0/1:9,18:27:99:667,0,315	0/1:13,11:24:99:374,0,436	0/1:9,13:22:99:403,0,295	0/1:18,16:34:99:496,0,657	0/1:9,11:20:99:356,0,257	0/1:10,16:26:99:512,0,346	0/1:11,12:23:99:405,0,264
scaffold_781	870	.	G	T	8578.01	PASS	AC=10;AF=0.500;AN=20;BaseQRankSum=-1.900e-02;DP=374;ExcessHet=25.5733;FS=3.433;InbreedingCoeff=-1.0000;MLEAC=10;MLEAF=0.500;MQ=42.21;MQRankSum=-4.520e-01;QD=23.00;ReadPosRankSum=0.412;SOR=0.695	GT:AD:DP:GQ:PL	0/1:18,40:58:99:1479,0,606	0/1:10,29:39:99:1079,0,313	0/1:13,18:31:99:708,0,399	0/1:22,21:43:99:780,0,776	0/1:14,22:36:99:767,0,401	0/1:9,16:25:99:610,0,322	0/1:20,24:44:99:918,0,662	0/1:7,22:29:99:764,0,228	0/1:14,28:42:99:853,0,437	0/1:9,17:26:99:620,0,285
scaffold_781	898	.	C	A	8141.01	PASS	AC=10;AF=0.500;AN=20;BaseQRankSum=-1.130e+00;DP=367;ExcessHet=25.5733;FS=0.000;InbreedingCoeff=-1.0000;MLEAC=10;MLEAF=0.500;MQ=44.01;MQRankSum=-1.388e+00;QD=22.18;ReadPosRankSum=-1.400e-01;SOR=0.703	GT:AD:DP:GQ:PL	0/1:18,41:59:99:1461,0,587	0/1:10,33:43:99:1140,0,304	0/1:12,16:28:99:532,0,413	0/1:18,24:42:99:779,0,591	0/1:10,22:32:99:703,0,348	0/1:7,20:27:99:711,0,181	0/1:20,26:46:99:862,0,701	0/1:7,17:24:99:588,0,203	0/1:14,22:36:99:716,0,457	0/1:10,20:30:99:649,0,316
scaffold_782	13388	.	G	A	5972.01	PASS	AC=10;AF=0.500;AN=20;BaseQRankSum=-1.053e+00;DP=336;ExcessHet=25.5733;FS=4.179;InbreedingCoeff=-1.0000;MLEAC=10;MLEAF=0.500;MQ=60.00;MQRankSum=0.00;QD=17.77;ReadPosRankSum=0.249;SOR=0.917	GT:AD:DP:GQ:PL	0/1:22,22:44:99:669,0,744	0/1:18,21:39:99:758,0,679	0/1:12,9:21:99:301,0,467	0/1:17,13:30:99:448,0,637	0/1:18,28:46:99:1023,0,588	0/1:13,19:32:99:631,0,416	0/1:18,18:36:99:636,0,603	0/1:13,19:32:99:716,0,438	0/1:15,12:27:99:334,0,553	0/1:15,14:29:99:456,0,531
scaffold_782	15577	.	G	A	4408.01	PASS	AC=10;AF=0.500;AN=20;BaseQRankSum=1.08;DP=289;ExcessHet=25.5733;FS=0.000;InbreedingCoeff=-1.0000;MLEAC=10;MLEAF=0.500;MQ=59.97;MQRankSum=0.00;QD=15.69;ReadPosRankSum=0.078;SOR=0.694	GT:AD:DP:GQ:PGT:PID:PL:PS	0/1:26,20:46:99:.:.:621,0,973:.	0/1:13,12:25:99:.:.:465,0,486:.	0/1:10,11:21:99:.:.:432,0,327:.	0/1:15,14:29:99:.:.:426,0,532:.	0/1:13,15:28:99:.:.:512,0,489:.	0/1:17,5:22:99:.:.:159,0,595:.	0/1:14,10:24:99:.:.:321,0,468:.	0/1:8,12:20:99:.:.:458,0,283:.	0/1:17,15:32:99:.:.:527,0,530:.	0|1:20,14:34:99:0|1:15575_G_A:487,0,655:15575
scaffold_787	467	.	A	T	8822.01	PASS	AC=10;AF=0.500;AN=20;BaseQRankSum=0.365;DP=448;ExcessHet=25.5733;FS=9.636;InbreedingCoeff=-1.0000;MLEAC=10;MLEAF=0.500;MQ=45.18;MQRankSum=1.39;QD=19.69;ReadPosRankSum=-5.860e-01;SOR=0.327	GT:AD:DP:GQ:PL	0/1:28,41:69:99:1312,0,938	0/1:18,25:43:99:898,0,632	0/1:15,22:37:99:801,0,461	0/1:17,15:32:99:562,0,570	0/1:19,29:48:99:998,0,671	0/1:18,21:39:99:719,0,619	0/1:15,27:42:99:925,0,517	0/1:28,23:51:99:805,0,903	0/1:15,22:37:99:789,0,508	0/1:22,28:50:99:1013,0,635
scaffold_787	520	.	C	A	8060.01	PASS	AC=10;AF=0.500;AN=20;BaseQRankSum=2.22;DP=525;ExcessHet=25.5733;FS=3.204;InbreedingCoeff=-1.0000;MLEAC=10;MLEAF=0.500;MQ=42.63;MQRankSum=-3.690e-01;QD=15.35;ReadPosRankSum=1.42;SOR=0.761	GT:AD:DP:GQ:PL	0/1:38,43:81:99:1521,0,1290	0/1:28,21:49:99:686,0,1006	0/1:27,20:47:99:653,0,908	0/1:17,18:35:99:631,0,652	0/1:41,26:67:99:801,0,1362	0/1:19,16:35:99:577,0,718	0/1:27,26:53:99:815,0,816	0/1:36,27:63:99:853,0,1200	0/1:18,21:39:99:747,0,630	0/1:31,25:56:99:776,0,999
scaffold_787	7514	.	A	T	9648.01	PASS	AC=10;AF=0.500;AN=20;BaseQRankSum=-2.460e-01;DP=407;ExcessHet=25.5733;FS=2.828;InbreedingCoeff=-1.0000;MLEAC=10;MLEAF=0.500;MQ=59.55;MQRankSum=-8.610e-01;QD=24.24;ReadPosRankSum=-1.270e-01;SOR=0.862	GT:AD:DP:GQ:PL	0/1:21,29:50:99:1094,0,769	0/1:6,31:37:99:1180,0,124	0/1:7,24:31:99:927,0,215	0/1:7,17:24:99:619,0,235	0/1:10,31:41:99:1058,0,324	0/1:13,22:35:99:670,0,477	0/1:20,31:51:99:1046,0,667	0/1:21,30:51:99:1108,0,651	0/1:15,28:43:99:1035,0,459	0/1:11,24:35:99:911,0,349
scaffold_787	9712	.	T	G	11369	PASS	AC=11;AF=0.550;AN=20;BaseQRankSum=-4.570e-01;DP=397;ExcessHet=18.1697;FS=0.000;InbreedingCoeff=-0.8182;MLEAC=11;MLEAF=0.550;MQ=59.26;MQRankSum=0.00;QD=29.76;ReadPosRankSum=-7.290e-01;SOR=0.676	GT:AD:DP:GQ:PL	1/1:3,64:67:83:2433,83,0	0/1:11,30:41:99:1126,0,332	0/1:5,19:24:99:703,0,153	0/1:9,27:36:99:968,0,286	0/1:7,31:38:99:1125,0,190	0/1:6,28:34:99:1046,0,169	0/1:8,23:31:99:741,0,264	0/1:9,34:43:99:1144,0,270	0/1:7,28:35:99:1008,0,194	0/1:5,28:33:99:1074,0,107
scaffold_792	10916	.	C	T	6409.01	PASS	AC=10;AF=0.500;AN=20;BaseQRankSum=-8.180e-01;DP=403;ExcessHet=25.5733;FS=6.075;InbreedingCoeff=-1.0000;MLEAC=10;MLEAF=0.500;MQ=42.38;MQRankSum=2.78;QD=15.94;ReadPosRankSum=0.180;SOR=1.120	GT:AD:DP:GQ:PL	0/1:29,18:47:99:603,0,1069	0/1:27,15:42:99:473,0,1016	0/1:22,9:31:99:228,0,786	0/1:19,28:47:99:978,0,662	0/1:26,24:50:99:788,0,953	0/1:17,22:39:99:776,0,601	0/1:14,21:35:99:726,0,469	0/1:19,18:37:99:615,0,668	0/1:20,27:47:99:939,0,707	0/1:18,9:27:99:283,0,688
scaffold_792	11348	.	T	G	24316	PASS	AC=10;AF=0.500;AN=20;BaseQRankSum=-7.870e-01;DP=888;ExcessHet=25.5733;FS=2.620;InbreedingCoeff=-1.0000;MLEAC=10;MLEAF=0.500;MQ=53.21;MQRankSum=-1.480e+00;QD=31.95;ReadPosRankSum=0.183;SOR=0.672	GT:AD:DP:GQ:PL	0/1:20,87:109:99:3261,0,552	0/1:14,64:78:99:2410,0,374	0/1:9,50:61:99:1945,0,212	0/1:6,65:72:53:2513,0,53	0/1:14,60:74:99:2071,0,321	0/1:7,48:55:99:1869,0,109	0/1:10,74:84:99:2922,0,176	0/1:17,69:86:99:2621,0,461	0/1:11,73:84:99:2727,0,230	0/1:7,56:63:99:1977,0,122
scaffold_792	13425	.	A	G	19928	PASS	AC=10;AF=0.500;AN=20;BaseQRankSum=0.422;DP=973;ExcessHet=25.5733;FS=0.552;InbreedingCoeff=-1.0000;MLEAC=10;MLEAF=0.500;MQ=54.10;MQRankSum=2.56;QD=23.61;ReadPosRankSum=0.268;SOR=0.614	GT:AD:DP:GQ:PL	0/1:50,79:129:99:2966,0,1597	0/1:40,53:93:99:1827,0,1242	0/1:18,51:69:99:1799,0,560	0/1:24,49:73:99:1860,0,757	0/1:28,47:75:99:1573,0,970	0/1:22,52:74:99:1974,0,716	0/1:40,84:124:99:2863,0,1319	0/1:19,43:62:99:1442,0,493	0/1:32,48:80:99:1667,0,1041	0/1:14,51:65:99:1957,0,306
scaffold_796	9168	.	A	C	10783	PASS	AC=10;AF=0.500;AN=20;BaseQRankSum=0.631;DP=539;ExcessHet=25.5733;FS=9.306;InbreedingCoeff=-1.0000;MLEAC=10;MLEAF=0.500;MQ=50.64;MQRankSum=-1.470e+00;QD=23.04;ReadPosRankSum=0.755;SOR=1.303	GT:AD:DP:GQ:PL	0/1:24,51:75:99:1809,0,768	0/1:20,36:56:99:1315,0,598	0/1:4,21:25:64:779,0,64	0/1:12,24:36:99:891,0,329	0/1:25,28:53:99:930,0,831	0/1:12,15:27:99:543,0,439	0/1:19,29:48:99:990,0,642	0/1:17,31:48:99:1132,0,551	0/1:20,29:49:99:1086,0,685	0/1:15,36:51:99:1308,0,423
scaffold_796	9307	.	T	A	14784	PASS	AC=10;AF=0.500;AN=20;BaseQRankSum=0.487;DP=523;ExcessHet=25.5733;FS=8.311;InbreedingCoeff=-1.0000;MLEAC=10;MLEAF=0.500;MQ=58.69;MQRankSum=-7.300e-01;QD=32.28;ReadPosRankSum=0.641;SOR=0.263	GT:AD:DP:GQ:PGT:PID:PL:PS	0|1:10,47:57:99:0|1:9307_T_A:1943,0,278:9307	0|1:7,45:52:99:0|1:9307_T_A:1803,0,159:9307	0|1:8,21:29:99:0|1:9307_T_A:891,0,238:9307	0|1:7,30:37:99:0|1:9307_T_A:1239,0,204:9307	0|1:15,44:59:99:0|1:9307_T_A:1665,0,485:9307	0|1:8,24:32:99:0|1:9307_T_A:975,0,243:9307	0|1:8,26:34:99:0|1:9307_T_A:1056,0,246:9307	0|1:8,43:51:99:0|1:9307_T_A:1754,0,198:9307	0|1:9,37:46:99:0|1:9307_T_A:1496,0,267:9307	0|1:12,49:61:99:0|1:9307_T_A:1962,0,363:9307
scaffold_796	9328	.	A	T	14466	PASS	AC=10;AF=0.500;AN=20;BaseQRankSum=0.083;DP=506;ExcessHet=25.5733;FS=5.313;InbreedingCoeff=-1.0000;MLEAC=10;MLEAF=0.500;MQ=59.12;MQRankSum=-4.270e-01;QD=32.43;ReadPosRankSum=0.460;SOR=0.409	GT:AD:DP:GQ:PGT:PID:PL:PS	0|1:11,42:53:99:0|1:9307_T_A:1701,0,327:9307	0|1:9,39:48:99:0|1:9307_T_A:1582,0,261:9307	0|1:6,23:29:99:0|1:9307_T_A:927,0,179:9307	0|1:9,31:40:99:0|1:9307_T_A:1282,0,278:9307	0|1:11,45:56:99:0|1:9307_T_A:1774,0,326:9307	0|1:6,25:31:99:0|1:9307_T_A:1014,0,240:9307	0|1:6,29:35:99:0|1:9307_T_A:1225,0,162:9307	0|1:10,40:50:99:0|1:9307_T_A:1688,0,276:9307	0|1:10,33:43:99:0|1:9307_T_A:1389,0,318:9307	0|1:15,46:61:99:0|1:9307_T_A:1884,0,485:9307
scaffold_796	9360	.	T	G	14447	PASS	AC=10;AF=0.500;AN=20;BaseQRankSum=-9.800e-02;DP=517;ExcessHet=25.5733;FS=1.297;InbreedingCoeff=-1.0000;MLEAC=10;MLEAF=0.500;MQ=59.14;MQRankSum=-5.170e-01;QD=31.00;ReadPosRankSum=0.076;SOR=0.558	GT:AD:DP:GQ:PGT:PID:PL:PS	0|1:14,37:51:99:0|1:9360_T_G:1534,0,472:9360	0|1:11,40:51:99:0|1:9360_T_G:1646,0,341:9360	0|1:8,20:28:99:0|1:9360_T_G:816,0,276:9360	0|1:11,34:45:99:0|1:9360_T_G:1377,0,360:9360	0|1:13,41:54:99:0|1:9360_T_G:1625,0,455:9360	0|1:9,26:35:99:0|1:9360_T_G:1053,0,300:9360	0|1:5,42:47:75:0|1:9360_T_G:1791,0,75:9360	0|1:16,35:51:99:0|1:9360_T_G:1480,0,560:9360	0|1:12,29:41:99:0|1:9360_T_G:1293,0,438:9360	0/1:18,45:63:99:.:.:1832,0,642:.
scaffold_796	9364	.	A	T	14439	PASS	AC=10;AF=0.500;AN=20;BaseQRankSum=0.253;DP=528;ExcessHet=25.5733;FS=1.300;InbreedingCoeff=-1.0000;MLEAC=10;MLEAF=0.500;MQ=59.24;MQRankSum=-5.790e-01;QD=30.14;ReadPosRankSum=0.405;SOR=0.592	GT:AD:DP:GQ:PGT:PID:PL:PS	0|1:13,39:52:99:0|1:9360_T_G:1567,0,428:9360	0|1:11,40:51:99:0|1:9360_T_G:1646,0,341:9360	0|1:8,21:29:99:0|1:9360_T_G:847,0,273:9360	0|1:13,33:46:99:0|1:9360_T_G:1335,0,429:9360	0|1:14,40:54:99:0|1:9360_T_G:1625,0,455:9360	0|1:9,24:33:99:0|1:9360_T_G:1053,0,300:9360	0|1:5,45:50:75:0|1:9360_T_G:1791,0,75:9360	0|1:16,37:53:99:0|1:9360_T_G:1452,0,561:9360	0|1:13,33:46:99:0|1:9360_T_G:1294,0,438:9360	0/1:20,45:65:99:.:.:1829,0,673:.
scaffold_796	9471	.	T	A	12617	PASS	AC=10;AF=0.500;AN=20;BaseQRankSum=-2.090e-01;DP=602;ExcessHet=25.5733;FS=0.000;InbreedingCoeff=-1.0000;MLEAC=10;MLEAF=0.500;MQ=58.31;MQRankSum=1.89;QD=23.02;ReadPosRankSum=1.03;SOR=0.731	GT:AD:DP:GQ:PL	0/1:21,47:68:99:1627,0,716	0/1:11,43:54:99:1648,0,325	0/1:10,24:34:99:843,0,310	0/1:21,42:63:99:1389,0,607	0/1:12,46:58:99:1605,0,227	0/1:15,29:44:99:928,0,470	0/1:24,34:58:99:1137,0,719	0/1:24,41:65:99:1335,0,742	0/1:20,34:54:99:1153,0,711	0/1:23,27:50:99:952,0,768
scaffold_797	8900	.	C	A	6192.01	PASS	AC=10;AF=0.500;AN=20;BaseQRankSum=-7.750e-01;DP=363;ExcessHet=25.5733;FS=11.428;InbreedingCoeff=-1.0000;MLEAC=10;MLEAF=0.500;MQ=51.91;MQRankSum=0.718;QD=17.25;ReadPosRankSum=0.401;SOR=0.503	GT:AD:DP:GQ:PGT:PID:PL:PS	0/1:27,29:56:99:.:.:898,0,1018:.	0/1:21,22:43:99:.:.:707,0,799:.	0/1:19,16:35:99:.:.:503,0,620:.	0|1:8,17:25:99:0|1:8865_G_A:696,0,246:8865	0|1:13,15:28:99:0|1:8865_G_A:544,0,466:8865	0/1:23,16:39:99:.:.:424,0,783:.	0|1:15,20:35:99:0|1:8865_G_A:792,0,603:8865	0/1:27,14:41:99:.:.:372,0,941:.	0|1:11,19:30:99:0|1:8865_G_A:690,0,402:8865	0|1:11,16:27:99:0|1:8865_G_A:566,0,373:8865
scaffold_797	17814	.	A	G	6248.01	PASS	AC=10;AF=0.500;AN=20;BaseQRankSum=1.79;DP=299;ExcessHet=25.5733;FS=0.000;InbreedingCoeff=-1.0000;MLEAC=10;MLEAF=0.500;MQ=56.45;MQRankSum=-8.580e-01;QD=21.04;ReadPosRankSum=-3.000e-02;SOR=0.678	GT:AD:DP:GQ:PGT:PID:PL:PS	0/1:19,28:47:99:.:.:1140,0,742:.	0/1:9,15:24:99:.:.:640,0,321:.	0|1:12,9:21:99:0|1:17812_C_A:342,0,477:17812	0/1:13,12:25:99:.:.:465,0,502:.	0|1:16,13:29:99:0|1:17812_C_A:488,0,616:17812	0/1:11,15:26:99:.:.:597,0,411:.	0/1:28,22:50:99:.:.:840,0,1027:.	0/1:15,14:29:99:.:.:585,0,585:.	0/1:6,19:25:99:.:.:768,0,152:.	0/1:11,10:21:99:.:.:383,0,423:.
scaffold_798	3503	.	C	T	5448.01	PASS	AC=10;AF=0.500;AN=20;BaseQRankSum=-1.570e-01;DP=328;ExcessHet=25.5733;FS=3.611;InbreedingCoeff=-1.0000;MLEAC=10;MLEAF=0.500;MQ=59.74;MQRankSum=0.00;QD=16.66;ReadPosRankSum=0.211;SOR=0.908	GT:AD:DP:GQ:PL	0/1:22,26:48:99:866,0,728	0/1:20,16:36:99:569,0,586	0/1:9,12:21:99:293,0,320	0/1:12,10:22:99:335,0,420	0/1:18,16:34:99:473,0,657	0/1:18,15:33:99:485,0,586	0/1:19,20:39:99:708,0,600	0/1:9,20:29:99:762,0,306	0/1:19,19:38:99:540,0,704	0/1:13,14:27:99:417,0,423
scaffold_798	5931	.	A	G	5809.01	PASS	AC=10;AF=0.500;AN=20;BaseQRankSum=0.266;DP=330;ExcessHet=25.5733;FS=0.398;InbreedingCoeff=-1.0000;MLEAC=10;MLEAF=0.500;MQ=60.00;MQRankSum=0.00;QD=17.66;ReadPosRankSum=0.767;SOR=0.730	GT:AD:DP:GQ:PL	0/1:20,22:42:99:774,0,660	0/1:15,11:26:99:376,0,546	0/1:15,11:26:99:397,0,535	0/1:15,16:31:99:571,0,544	0/1:19,22:41:99:807,0,576	0/1:14,11:25:99:395,0,524	0/1:23,25:48:99:791,0,739	0/1:12,21:33:99:780,0,426	0/1:17,13:30:99:414,0,653	0/1:14,13:27:99:504,0,504
scaffold_798	9454	.	T	C	5297.24	PASS	AC=10;AF=0.500;AN=20;BaseQRankSum=-1.610e-01;DP=292;ExcessHet=25.5733;FS=2.537;InbreedingCoeff=-1.0000;MLEAC=10;MLEAF=0.500;MQ=60.00;MQRankSum=0.00;QD=18.33;ReadPosRankSum=0.167;SOR=0.603	GT:AD:DP:GQ:PL	0/1:14,27:41:99:965,0,498	0/1:12,12:24:99:455,0,375	0/1:15,16:31:99:474,0,500	0/1:18,16:34:99:530,0,683	0/1:18,21:39:99:798,0,619	0/1:21,12:33:99:400,0,781	0/1:12,6:20:99:213,0,421	0/1:8,17:25:99:629,0,268	0/1:9,13:22:99:516,0,326	0/1:12,10:22:99:325,0,453
scaffold_798	9486	.	A	C	586.39	PASS	AC=1;AF=0.050;AN=20;BaseQRankSum=1.80;DP=304;ExcessHet=3.0103;FS=1.455;InbreedingCoeff=-0.0526;MLEAC=1;MLEAF=0.050;MQ=60.00;MQRankSum=0.00;QD=19.55;ReadPosRankSum=-9.150e-01;SOR=0.774	GT:AD:DP:GQ:PL	0/0:38,0:38:99:0,111,1441	0/0:25,0:25:72:0,72,999	0/0:31,0:31:81:0,81,1215	0/1:14,16:30:99:598,0,462	0/0:40,0:40:99:0,99,1485	0/0:38,0:38:99:0,100,1463	0/0:22,0:22:66:0,66,829	0/0:28,0:28:78:0,78,1170	0/0:26,0:26:78:0,78,1004	0/0:26,0:26:69:0,69,1035
scaffold_798	14296	.	C	T	4101.01	PASS	AC=10;AF=0.500;AN=20;BaseQRankSum=1.30;DP=265;ExcessHet=25.5733;FS=2.714;InbreedingCoeff=-1.0000;MLEAC=10;MLEAF=0.500;MQ=60.00;MQRankSum=0.00;QD=15.59;ReadPosRankSum=0.308;SOR=0.870	GT:AD:DP:GQ:PL	0/1:17,15:32:99:513,0,601	0/1:10,17:27:99:665,0,343	0/1:12,11:23:99:382,0,456	0/1:16,13:29:99:476,0,583	0/1:11,9:20:99:338,0,380	0/1:14,8:22:99:261,0,494	0/1:23,10:33:99:310,0,727	0/1:15,8:23:99:291,0,588	0/1:18,13:31:99:448,0,578	0/1:11,12:23:99:417,0,369
scaffold_798	14340	.	A	C	5207.01	PASS	AC=10;AF=0.500;AN=20;BaseQRankSum=0.545;DP=283;ExcessHet=25.5733;FS=0.435;InbreedingCoeff=-1.0000;MLEAC=10;MLEAF=0.500;MQ=60.00;MQRankSum=0.00;QD=18.53;ReadPosRankSum=1.06;SOR=0.642	GT:AD:DP:GQ:PL	0/1:18,14:32:99:485,0,684	0/1:22,8:30:99:232,0,797	0/1:15,11:26:99:399,0,481	0/1:16,20:36:99:617,0,561	0/1:12,15:27:99:507,0,413	0/1:6,16:22:99:614,0,184	0/1:8,19:27:99:746,0,229	0/1:8,13:21:99:519,0,240	0/1:11,19:30:99:646,0,313	0/1:15,15:30:99:442,0,513
scaffold_798	15205	.	G	A	4465.01	PASS	AC=10;AF=0.500;AN=20;BaseQRankSum=-5.320e-01;DP=290;ExcessHet=25.5733;FS=7.115;InbreedingCoeff=-1.0000;MLEAC=10;MLEAF=0.500;MQ=52.34;MQRankSum=2.51;QD=15.50;ReadPosRankSum=-1.290e-01;SOR=0.618	GT:AD:DP:GQ:PL	0/1:17,20:37:99:628,0,570	0/1:15,15:30:99:490,0,475	0/1:8,15:23:99:478,0,278	0/1:20,20:40:99:671,0,729	0/1:14,12:26:99:363,0,463	0/1:9,12:21:99:405,0,322	0/1:25,13:38:99:441,0,894	0/1:14,10:24:99:297,0,515	0/1:14,11:25:99:338,0,500	0/1:13,11:24:99:354,0,504
scaffold_801	11760	.	T	C	23887	PASS	AC=10;AF=0.500;AN=20;BaseQRankSum=0.462;DP=960;ExcessHet=25.5733;FS=10.250;InbreedingCoeff=-1.0000;MLEAC=10;MLEAF=0.500;MQ=44.50;MQRankSum=-1.005e+00;QD=24.96;ReadPosRankSum=-4.440e-01;SOR=1.166	GT:AD:DP:GQ:PL	0/1:35,101:136:99:3993,0,1007	0/1:27,60:87:99:2284,0,831	0/1:26,32:58:99:1140,0,905	0/1:33,61:94:99:2238,0,1021	0/1:42,70:112:99:2540,0,1330	0/1:38,46:84:99:1598,0,1294	0/1:31,85:116:99:3003,0,846	0/1:27,68:95:99:2662,0,793	0/1:31,69:100:99:2788,0,987	0/1:30,45:75:99:1641,0,934
scaffold_806	15206	.	T	C	13711	PASS	AC=10;AF=0.500;AN=20;BaseQRankSum=1.77;DP=863;ExcessHet=25.5733;FS=5.101;InbreedingCoeff=-1.0000;MLEAC=10;MLEAF=0.500;MQ=39.50;MQRankSum=1.53;QD=15.89;ReadPosRankSum=2.24;SOR=0.420	GT:AD:DP:GQ:PL	0/1:61,43:104:99:1524,0,1970	0/1:63,44:107:99:1514,0,2107	0/1:23,13:36:99:460,0,772	0/1:39,33:72:99:1102,0,1320	0/1:57,42:99:99:1430,0,1796	0/1:44,40:84:99:1402,0,1399	0/1:55,50:105:99:1802,0,1709	0/1:44,54:98:99:1782,0,1265	0/1:47,45:92:99:1644,0,1620	0/1:36,30:66:99:1051,0,1104
scaffold_806	16461	.	G	A	8425.01	PASS	AC=10;AF=0.500;AN=20;BaseQRankSum=0.393;DP=525;ExcessHet=25.5733;FS=0.522;InbreedingCoeff=-1.0000;MLEAC=10;MLEAF=0.500;MQ=43.50;MQRankSum=-9.300e-02;QD=16.11;ReadPosRankSum=-3.910e-01;SOR=0.604	GT:AD:DP:GQ:PL	0/1:50,24:74:99:719,0,1636	0/1:26,29:55:99:958,0,825	0/1:22,15:37:99:523,0,740	0/1:28,34:62:99:1192,0,910	0/1:34,31:65:99:1107,0,1135	0/1:21,23:44:99:819,0,674	0/1:27,24:51:99:796,0,739	0/1:27,16:43:99:494,0,722	0/1:19,24:43:99:846,0,664	0/1:23,26:49:99:971,0,776
scaffold_810	227	.	A	C	13274	PASS	AC=10;AF=0.500;AN=20;BaseQRankSum=-1.980e-01;DP=776;ExcessHet=25.5733;FS=1.202;InbreedingCoeff=-1.0000;MLEAC=10;MLEAF=0.500;MQ=50.59;MQRankSum=-6.000e-02;QD=17.35;ReadPosRankSum=0.285;SOR=0.559	GT:AD:DP:GQ:PGT:PID:PL:PS	0/1:65,50:115:99:.:.:1723,0,2348:.	0/1:42,42:84:99:.:.:1531,0,1457:.	0|1:32,20:52:99:0|1:70_A_T:618,0,1238:70	0/1:46,43:89:99:.:.:1571,0,1707:.	0/1:38,52:90:99:.:.:1821,0,1295:.	0/1:23,39:62:99:.:.:1546,0,774:.	0/1:30,21:51:99:.:.:725,0,1105:.	0/1:43,25:68:99:.:.:903,0,1642:.	0/1:37,40:77:99:.:.:1375,0,1393:.	0/1:36,41:77:99:.:.:1461,0,1274:.
scaffold_813	10260	.	C	T	11681	PASS	AC=10;AF=0.500;AN=20;BaseQRankSum=-1.018e+00;DP=417;ExcessHet=25.5733;FS=7.835;InbreedingCoeff=-1.0000;MLEAC=10;MLEAF=0.500;MQ=55.30;MQRankSum=-3.010e-01;QD=28.15;ReadPosRankSum=-1.510e-01;SOR=0.618	GT:AD:DP:GQ:PGT:PID:PL:PS	0|1:18,41:59:99:0|1:10260_C_T:1631,0,620:10260	0|1:10,32:42:99:0|1:10260_C_T:1289,0,324:10260	0|1:5,28:33:99:0|1:10260_C_T:1120,0,126:10260	0|1:12,24:36:99:0|1:10260_C_T:1010,0,408:10260	0|1:14,27:41:99:0|1:10260_C_T:1134,0,504:10260	0|1:8,22:30:99:0|1:10260_C_T:861,0,267:10260	0|1:23,41:64:99:0|1:10260_C_T:1572,0,885:10260	0|1:12,27:39:99:0|1:10260_C_T:1077,0,421:10260	0|1:13,20:33:99:0|1:10260_C_T:801,0,484:10260	0|1:8,30:38:99:0|1:10260_C_T:1186,0,233:10260
scaffold_813	10273	.	G	A	12200	PASS	AC=10;AF=0.500;AN=20;BaseQRankSum=-1.359e+00;DP=415;ExcessHet=25.5733;FS=5.618;InbreedingCoeff=-1.0000;MLEAC=10;MLEAF=0.500;MQ=55.66;MQRankSum=-5.560e-01;QD=29.54;ReadPosRankSum=0.127;SOR=0.579	GT:AD:DP:GQ:PGT:PID:PL:PS	0|1:15,39:54:99:0|1:10260_C_T:1652,0,506:10260	0|1:11,31:42:99:0|1:10260_C_T:1266,0,411:10260	0|1:5,27:32:99:0|1:10260_C_T:1140,0,126:10260	0|1:11,25:36:99:0|1:10260_C_T:1181,0,375:10260	0|1:14,29:43:99:0|1:10260_C_T:1249,0,495:10260	0|1:8,20:28:99:0|1:10260_C_T:858,0,273:10260	0|1:26,40:66:99:0|1:10260_C_T:1616,0,1049:10260	0|1:12,28:40:99:0|1:10260_C_T:1134,0,482:10260	0|1:13,22:35:99:0|1:10260_C_T:874,0,454:10260	0|1:7,30:37:99:0|1:10260_C_T:1230,0,204:10260
scaffold_813	10280	.	T	C	11977	PASS	AC=10;AF=0.500;AN=20;BaseQRankSum=0.249;DP=419;ExcessHet=25.5733;FS=6.730;InbreedingCoeff=-1.0000;MLEAC=10;MLEAF=0.500;MQ=55.84;MQRankSum=-7.100e-01;QD=28.72;ReadPosRankSum=0.182;SOR=0.675	GT:AD:DP:GQ:PGT:PID:PL:PS	0|1:14,39:53:99:0|1:10260_C_T:1603,0,467:10260	0|1:11,31:42:99:0|1:10260_C_T:1265,0,369:10260	0|1:5,27:32:99:0|1:10260_C_T:1109,0,129:10260	0|1:11,28:39:99:0|1:10260_C_T:1131,0,378:10260	0|1:14,32:46:99:0|1:10260_C_T:1291,0,492:10260	0|1:8,18:26:99:0|1:10260_C_T:774,0,279:10260	0|1:27,39:66:99:0|1:10260_C_T:1574,0,1010:10260	0|1:13,28:41:99:0|1:10260_C_T:1137,0,441:10260	0|1:13,23:36:99:0|1:10260_C_T:896,0,451:10260	0|1:7,29:36:99:0|1:10260_C_T:1197,0,207:10260
scaffold_813	10443	.	G	A	11149	PASS	AC=10;AF=0.500;AN=20;BaseQRankSum=-3.820e-01;DP=459;ExcessHet=25.5733;FS=2.733;InbreedingCoeff=-1.0000;MLEAC=10;MLEAF=0.500;MQ=59.71;MQRankSum=0.00;QD=24.50;ReadPosRankSum=-2.850e-01;SOR=0.512	GT:AD:DP:GQ:PL	0/1:25,40:65:99:1336,0,707	0/1:7,29:36:99:994,0,208	0/1:11,17:28:99:635,0,342	0/1:16,25:41:99:892,0,562	0/1:9,35:44:99:1355,0,199	0/1:15,29:44:99:1056,0,501	0/1:22,50:72:99:1576,0,754	0/1:12,27:39:99:973,0,342	0/1:9,30:39:99:978,0,283	0/1:9,38:47:99:1354,0,176
scaffold_816	17230	.	T	C	15958	PASS	AC=10;AF=0.500;AN=20;BaseQRankSum=8.000e-03;DP=718;ExcessHet=25.5733;FS=3.471;InbreedingCoeff=-1.0000;MLEAC=10;MLEAF=0.500;MQ=43.79;MQRankSum=0.428;QD=22.29;ReadPosRankSum=0.227;SOR=0.944	GT:AD:DP:GQ:PGT:PID:PL:PS	0/1:44,51:95:99:.:.:1798,0,1561:.	0/1:26,40:66:99:.:.:1409,0,823:.	0|1:18,27:45:99:0|1:17230_T_C:920,0,667:17230	0/1:21,42:63:99:.:.:1458,0,699:.	0/1:20,53:73:99:.:.:1954,0,599:.	0/1:24,48:72:99:.:.:1678,0,688:.	0/1:28,35:63:99:.:.:1254,0,933:.	0/1:37,57:94:99:.:.:2070,0,1144:.	0/1:22,49:71:99:.:.:1789,0,699:.	0/1:27,47:74:99:.:.:1628,0,830:.
scaffold_818	8048	.	T	G	4910.01	PASS	AC=10;AF=0.500;AN=20;BaseQRankSum=0.183;DP=312;ExcessHet=25.5733;FS=1.355;InbreedingCoeff=-1.0000;MLEAC=10;MLEAF=0.500;MQ=59.94;MQRankSum=0.00;QD=15.94;ReadPosRankSum=0.171;SOR=0.612	GT:AD:DP:GQ:PL	0/1:26,25:51:99:913,0,961	0/1:12,14:26:99:545,0,452	0/1:19,7:26:99:234,0,654	0/1:22,18:40:99:562,0,720	0/1:19,10:29:99:359,0,723	0/1:12,15:27:99:544,0,449	0/1:18,13:31:99:386,0,627	0/1:8,14:22:99:557,0,294	0/1:17,12:29:99:433,0,660	0/1:15,12:27:99:377,0,474
scaffold_825	3084	.	T	G	9705.01	PASS	AC=10;AF=0.500;AN=20;BaseQRankSum=1.12;DP=345;ExcessHet=25.5733;FS=5.134;InbreedingCoeff=-1.0000;MLEAC=10;MLEAF=0.500;MQ=41.35;MQRankSum=-6.850e-01;QD=28.13;ReadPosRankSum=-6.900e-02;SOR=1.014	GT:AD:DP:GQ:PGT:PID:PL:PS	0|1:10,27:37:99:0|1:3084_T_G:1100,0,281:3084	0|1:7,28:35:99:0|1:3084_T_G:1151,0,181:3084	0|1:3,18:21:64:0|1:3084_T_G:700,0,64:3084	0|1:15,20:35:99:0|1:3084_T_G:767,0,526:3084	0/1:12,19:31:99:.:.:705,0,395:.	0/1:9,29:38:99:.:.:1103,0,268:.	0|1:9,30:39:99:0|1:3084_T_G:1116,0,255:3084	0|1:11,32:43:99:0|1:3084_T_G:1271,0,306:3084	0/1:10,23:33:99:.:.:883,0,251:.	0/1:9,24:33:99:.:.:909,0,250:.
scaffold_825	12544	.	C	T	19600	PASS	AC=10;AF=0.500;AN=20;BaseQRankSum=0.063;DP=1091;ExcessHet=25.5733;FS=8.170;InbreedingCoeff=-1.0000;MLEAC=10;MLEAF=0.500;MQ=45.99;MQRankSum=2.32;QD=18.01;ReadPosRankSum=-9.510e-01;SOR=1.236	GT:AD:DP:GQ:PL	0/1:62,91:153:99:3488,0,1999	0/1:51,59:110:99:2177,0,1795	0/1:54,34:88:99:1190,0,1851	0/1:58,47:105:99:1630,0,1989	0/1:68,43:111:99:1473,0,2444	0/1:40,40:80:99:1373,0,1331	0/1:46,54:100:99:1936,0,1560	0/1:74,73:147:99:2695,0,2551	0/1:50,42:92:99:1449,0,1768	0/1:44,58:102:99:2189,0,1444
scaffold_825	15773	.	T	A	19117	PASS	AC=10;AF=0.500;AN=20;BaseQRankSum=-2.700e-01;DP=1102;ExcessHet=25.5733;FS=5.033;InbreedingCoeff=-1.0000;MLEAC=10;MLEAF=0.500;MQ=48.68;MQRankSum=3.75;QD=17.93;ReadPosRankSum=1.20;SOR=0.442	GT:AD:DP:GQ:PL	0/1:77,89:166:99:3121,0,2739	0/1:59,51:130:99:1752,0,2207	0/1:39,39:78:99:1420,0,1444	0/1:60,58:118:99:1880,0,2278	0/1:63,63:126:99:2259,0,2334	0/1:43,39:82:99:1361,0,1613	0/1:43,45:88:99:1616,0,1649	0/1:49,64:127:99:2299,0,1774	0/1:48,37:85:99:1170,0,1911	0/1:40,60:100:99:2239,0,1486
scaffold_825	17250	.	G	T	32616	PASS	AC=10;AF=0.500;AN=20;BaseQRankSum=-1.038e+00;DP=1347;ExcessHet=25.5733;FS=6.584;InbreedingCoeff=-1.0000;MLEAC=10;MLEAF=0.500;MQ=57.99;MQRankSum=5.14;QD=24.71;ReadPosRankSum=1.01;SOR=0.416	GT:AD:DP:GQ:PL	0/1:43,124:167:99:4574,0,1252	0/1:35,93:128:99:3424,0,1047	0/1:26,73:99:99:2768,0,709	0/1:36,94:130:99:3362,0,1106	0/1:54,95:149:99:3461,0,1686	0/1:42,66:108:99:2366,0,1413	0/1:46,82:128:99:2727,0,1530	0/1:55,124:179:99:4452,0,1775	0/1:47,88:135:99:3074,0,1562	0/1:33,64:97:99:2408,0,1067
scaffold_829	2762	.	A	C	15805.1	PASS	AC=19;AF=0.950;AN=20;BaseQRankSum=1.24;DP=377;ExcessHet=3.0103;FS=11.952;InbreedingCoeff=-0.0527;MLEAC=19;MLEAF=0.950;MQ=43.61;MQRankSum=0.036;QD=30.61;ReadPosRankSum=1.26;SOR=3.169	GT:AD:DP:GQ:PL	1/1:3,54:57:40:2318,40,0	1/1:0,47:47:99:2030,141,0	1/1:1,28:29:52:1288,52,0	1/1:2,37:39:30:1576,30,0	1/1:0,34:34:99:1430,101,0	1/1:0,34:34:99:1514,105,0	1/1:0,21:21:63:936,63,0	1/1:1,43:44:99:1945,104,0	0/1:3,29:32:39:1202,0,39	1/1:1,35:36:63:1518,63,0
scaffold_829	4624	.	T	G	14535	PASS	AC=12;AF=0.600;AN=20;BaseQRankSum=0.105;DP=433;ExcessHet=13.3984;FS=1.909;InbreedingCoeff=-0.6666;MLEAC=12;MLEAF=0.600;MQ=44.36;MQRankSum=1.66;QD=33.65;ReadPosRankSum=1.29;SOR=0.858	GT:AD:DP:GQ:PGT:PID:PL:PS	0/1:7,47:54:99:.:.:1728,0,147:.	0/1:7,37:44:99:.:.:1375,0,179:.	0/1:5,20:25:99:.:.:754,0,112:.	0/1:4,24:28:96:.:.:873,0,96:.	1/1:2,52:54:81:.:.:1993,81,0:.	1/1:1,38:39:72:.:.:1524,72,0:.	0|1:5,35:40:92:1|0:4612_T_A:1294,0,92:4612	0/1:6,48:54:99:.:.:1902,0,104:.	0/1:3,44:47:36:.:.:1614,0,36:.	0/1:6,41:47:97:.:.:1475,0,97:.
scaffold_829	5108	.	T	G	9866.01	PASS	AC=10;AF=0.500;AN=20;BaseQRankSum=-1.790e-01;DP=417;ExcessHet=25.5733;FS=0.000;InbreedingCoeff=-1.0000;MLEAC=10;MLEAF=0.500;MQ=53.67;MQRankSum=-9.880e-01;QD=24.30;ReadPosRankSum=0.283;SOR=0.701	GT:AD:DP:GQ:PL	0/1:19,54:73:99:1947,0,497	0/1:19,34:53:99:1193,0,577	0/1:7,13:20:99:472,0,237	0/1:7,33:40:99:1176,0,149	0/1:21,28:49:99:1024,0,626	0/1:8,21:29:99:835,0,225	0/1:15,15:30:99:526,0,454	0/1:20,33:53:99:1211,0,684	0/1:12,22:34:99:798,0,375	0/1:7,18:25:99:684,0,201
scaffold_829	17198	.	T	A	10366	PASS	AC=10;AF=0.500;AN=20;BaseQRankSum=-1.028e+00;DP=591;ExcessHet=25.5733;FS=0.000;InbreedingCoeff=-1.0000;MLEAC=10;MLEAF=0.500;MQ=49.25;MQRankSum=-5.430e-01;QD=17.60;ReadPosRankSum=-2.220e-01;SOR=0.699	GT:AD:DP:GQ:PGT:PID:PL:PS	0/1:38,46:84:99:.:.:1609,0,1353:.	0/1:31,28:59:99:.:.:987,0,1139:.	0/1:22,16:38:99:.:.:567,0,777:.	0/1:34,23:57:99:.:.:787,0,1298:.	0|1:38,32:70:99:0|1:17198_T_A:1091,0,1410:17198	0/1:24,28:52:99:.:.:956,0,808:.	0/1:20,29:49:99:.:.:945,0,694:.	0/1:34,50:84:99:.:.:1788,0,1154:.	0/1:30,20:50:99:.:.:641,0,1076:.	0|1:18,28:46:99:0|1:17198_T_A:995,0,660:17198
scaffold_833	38581	.	C	A	14188	PASS	AC=10;AF=0.500;AN=20;BaseQRankSum=0.199;DP=547;ExcessHet=25.5733;FS=0.000;InbreedingCoeff=-1.0000;MLEAC=10;MLEAF=0.500;MQ=53.73;MQRankSum=-3.000e-01;QD=25.94;ReadPosRankSum=-4.150e-01;SOR=0.753	GT:AD:DP:GQ:PL	0/1:13,51:64:99:1741,0,266	0/1:15,34:49:99:1192,0,430	0/1:10,30:40:99:1012,0,215	0/1:15,43:58:99:1461,0,439	0/1:15,39:54:99:1387,0,433	0/1:13,33:46:99:1153,0,434	0/1:13,58:71:99:2113,0,276	0/1:11,35:46:99:1101,0,313	0/1:13,49:62:99:1565,0,339	0/1:10,47:57:99:1463,0,183
scaffold_853	13116	.	C	A	10545	PASS	AC=10;AF=0.500;AN=20;BaseQRankSum=-1.185e+00;DP=571;ExcessHet=25.5733;FS=7.656;InbreedingCoeff=-1.0000;MLEAC=10;MLEAF=0.500;MQ=53.37;MQRankSum=0.204;QD=18.53;ReadPosRankSum=0.377;SOR=0.357	GT:AD:DP:GQ:PL	0/1:29,36:65:99:1304,0,1015	0/1:27,26:53:99:939,0,917	0/1:19,32:51:99:1113,0,613	0/1:18,26:44:99:793,0,635	0/1:21,32:53:99:1177,0,640	0/1:27,31:58:99:1106,0,904	0/1:42,33:75:99:1176,0,1462	0/1:31,44:75:99:1392,0,1105	0/1:29,29:58:99:1025,0,1051	0/1:22,15:37:99:520,0,869
scaffold_860	12683	.	C	G	699.39	PASS	AC=1;AF=0.050;AN=20;BaseQRankSum=-5.300e-02;DP=283;ExcessHet=3.0103;FS=5.632;InbreedingCoeff=-0.0526;MLEAC=1;MLEAF=0.050;MQ=60.00;MQRankSum=0.00;QD=22.56;ReadPosRankSum=-1.620e-01;SOR=0.735	GT:AD:DP:GQ:PL	0/0:34,0:34:99:0,99,1406	0/0:29,0:29:81:0,81,1215	0/0:32,0:32:90:0,90,1350	0/1:12,19:31:99:711,0,417	0/0:32,0:32:87:0,87,1305	0/0:31,0:31:81:0,81,1190	0/0:21,0:21:57:0,57,855	0/0:23,0:23:69:0,69,957	0/0:23,0:23:63:0,63,945	0/0:27,0:27:81:0,81,1150
scaffold_865	1796	.	C	T	5071.01	PASS	AC=10;AF=0.500;AN=20;BaseQRankSum=-1.163e+00;DP=423;ExcessHet=25.5733;FS=0.416;InbreedingCoeff=-1.0000;MLEAC=10;MLEAF=0.500;MQ=58.73;MQRankSum=-9.380e-01;QD=16.15;ReadPosRankSum=0.092;SOR=0.734	GT:AD:DP:GQ:PL	0/1:25,32:57:99:1135,0,822	0/1:16,16:32:99:532,0,574	0/1:11,12:23:99:342,0,268	0/1:17,12:29:99:401,0,653	0/1:18,14:32:99:509,0,621	0/1:15,7:22:99:223,0,544	0/1:25,15:40:99:436,0,829	0/1:11,18:29:99:634,0,376	0/1:10,14:24:99:388,0,344	0/1:12,14:26:99:471,0,437
scaffold_865	1950	.	T	C	6527.01	PASS	AC=10;AF=0.500;AN=20;BaseQRankSum=0.00;DP=385;ExcessHet=25.5733;FS=5.515;InbreedingCoeff=-1.0000;MLEAC=10;MLEAF=0.500;MQ=59.81;MQRankSum=0.00;QD=21.83;ReadPosRankSum=0.102;SOR=0.991	GT:AD:DP:GQ:PGT:PID:PL:PS	0/1:10,35:45:99:.:.:1185,0,310:.	0/1:8,19:27:99:.:.:658,0,248:.	0/1:8,19:27:99:.:.:655,0,273:.	0|1:11,21:32:99:0|1:1950_T_C:828,0,399:1950	0/1:15,13:28:99:.:.:434,0,527:.	0/1:14,7:21:99:.:.:234,0,487:.	0/1:15,25:40:99:.:.:850,0,489:.	0/1:13,22:35:99:.:.:746,0,369:.	0/1:7,14:21:99:.:.:476,0,190:.	0/1:9,14:23:99:.:.:461,0,252:.
scaffold_865	1991	.	A	T	7517.01	PASS	AC=10;AF=0.500;AN=20;BaseQRankSum=0.367;DP=405;ExcessHet=25.5733;FS=8.532;InbreedingCoeff=-1.0000;MLEAC=10;MLEAF=0.500;MQ=59.26;MQRankSum=0.00;QD=23.13;ReadPosRankSum=0.158;SOR=1.066	GT:AD:DP:GQ:PGT:PID:PL:PS	0|1:17,33:50:99:0|1:1991_A_T:1301,0,614:1991	0|1:15,14:29:99:0|1:1991_A_T:523,0,553:1991	0|1:10,16:26:99:0|1:1991_A_T:618,0,372:1991	0|1:12,24:36:99:0|1:1950_T_C:946,0,432:1950	0|1:17,18:35:99:0|1:1991_A_T:696,0,651:1991	0|1:13,12:25:99:0|1:1991_A_T:441,0,552:1991	0|1:14,23:37:99:0|1:1991_A_T:891,0,412:1991	0|1:15,26:41:99:0|1:1991_A_T:1024,0,543:1991	0|1:7,14:21:99:0|1:1991_A_T:546,0,232:1991	0|1:11,14:25:99:0|1:1991_A_T:531,0,413:1991
scaffold_865	2012	.	T	A	7545.01	PASS	AC=10;AF=0.500;AN=20;BaseQRankSum=-5.150e-01;DP=393;ExcessHet=25.5733;FS=9.565;InbreedingCoeff=-1.0000;MLEAC=10;MLEAF=0.500;MQ=59.12;MQRankSum=0.00;QD=23.43;ReadPosRankSum=-2.970e-01;SOR=0.986	GT:AD:DP:GQ:PGT:PID:PL:PS	0|1:19,32:51:99:0|1:1991_A_T:1295,0,670:1991	0|1:17,14:31:99:0|1:1991_A_T:526,0,601:1991	0|1:10,14:24:99:0|1:1991_A_T:581,0,375:1991	0|1:10,26:36:99:0|1:1950_T_C:1016,0,303:1950	0|1:15,17:32:99:0|1:1991_A_T:660,0,579:1991	0|1:14,12:26:99:0|1:1991_A_T:403,0,622:1991	0|1:13,25:38:99:0|1:1991_A_T:976,0,398:1991	0|1:13,23:36:99:0|1:1991_A_T:918,0,477:1991	0|1:9,15:24:99:0|1:1991_A_T:591,0,330:1991	0|1:9,15:24:99:0|1:1991_A_T:579,0,333:1991
scaffold_873	7111	.	A	T	9637.01	PASS	AC=10;AF=0.500;AN=20;BaseQRankSum=-8.350e-01;DP=422;ExcessHet=25.5733;FS=1.779;InbreedingCoeff=-1.0000;MLEAC=10;MLEAF=0.500;MQ=57.64;MQRankSum=-8.330e-01;QD=23.74;ReadPosRankSum=0.458;SOR=0.566	GT:AD:DP:GQ:PGT:PID:PL:PS	0|1:21,28:49:99:0|1:7111_A_T:1111,0,795:7111	0|1:21,23:44:99:0|1:7111_A_T:889,0,810:7111	0|1:9,19:28:99:0|1:7111_A_T:768,0,354:7111	0|1:18,24:42:99:0|1:7111_A_T:961,0,671:7111	0|1:18,28:46:99:0|1:7111_A_T:1092,0,672:7111	0|1:11,28:39:99:0|1:7111_A_T:1147,0,413:7111	0|1:17,28:45:99:0|1:7111_A_T:1125,0,621:7111	0|1:14,28:42:99:0|1:7111_A_T:1123,0,495:7111	0|1:16,25:41:99:0|1:7111_A_T:1044,0,564:7111	0|1:19,11:30:99:0|1:7111_A_T:377,0,765:7111
scaffold_873	7114	.	T	C	9624.01	PASS	AC=10;AF=0.500;AN=20;BaseQRankSum=-4.800e-01;DP=426;ExcessHet=25.5733;FS=3.281;InbreedingCoeff=-1.0000;MLEAC=10;MLEAF=0.500;MQ=57.63;MQRankSum=-4.400e-01;QD=23.47;ReadPosRankSum=0.376;SOR=0.541	GT:AD:DP:GQ:PGT:PID:PL:PS	0|1:22,30:52:99:0|1:7111_A_T:1131,0,823:7111	0|1:21,23:44:99:0|1:7111_A_T:889,0,810:7111	0|1:10,19:29:99:0|1:7111_A_T:768,0,354:7111	0|1:17,25:42:99:0|1:7111_A_T:964,0,639:7111	0|1:20,26:46:99:0|1:7111_A_T:1053,0,739:7111	0|1:11,29:40:99:0|1:7111_A_T:1147,0,413:7111	0|1:16,28:44:99:0|1:7111_A_T:1128,0,588:7111	0|1:14,28:42:99:0|1:7111_A_T:1123,0,495:7111	0|1:16,26:42:99:0|1:7111_A_T:1044,0,564:7111	0|1:19,10:29:99:0|1:7111_A_T:377,0,765:7111
scaffold_873	7475	.	A	G	10035	PASS	AC=10;AF=0.500;AN=20;BaseQRankSum=-2.970e-01;DP=396;ExcessHet=25.5733;FS=0.377;InbreedingCoeff=-1.0000;MLEAC=10;MLEAF=0.500;MQ=58.76;MQRankSum=2.60;QD=25.60;ReadPosRankSum=-9.310e-01;SOR=0.726	GT:AD:DP:GQ:PGT:PID:PL:PS	0|1:19,22:41:99:0|1:7470_G_GTA:902,0,699:7470	0|1:14,28:42:99:0|1:7470_G_GTA:1134,0,504:7470	0|1:13,21:34:99:0|1:7470_G_GTA:802,0,474:7470	0|1:18,28:46:99:0|1:7470_G_GTA:1154,0,669:7470	0|1:17,23:40:99:0|1:7470_G_GTA:991,0,639:7470	0|1:16,32:48:99:0|1:7470_G_GTA:1372,0,553:7470	0|1:15,23:38:99:0|1:7470_G_GTA:921,0,561:7470	0|1:14,22:36:99:0|1:7470_G_GTA:906,0,484:7470	0|1:10,23:33:99:0|1:7470_G_GTA:901,0,331:7470	0|1:10,24:34:99:0|1:7470_G_GTA:952,0,345:7470
scaffold_873	7503	.	A	G	10192	PASS	AC=10;AF=0.500;AN=20;BaseQRankSum=0.027;DP=413;ExcessHet=25.5733;FS=1.129;InbreedingCoeff=-1.0000;MLEAC=10;MLEAF=0.500;MQ=59.69;MQRankSum=1.48;QD=24.92;ReadPosRankSum=-5.750e-01;SOR=0.648	GT:AD:DP:GQ:PGT:PID:PL:PS	0|1:16,23:39:99:0|1:7503_A_G:933,0,577:7503	0|1:17,26:43:99:0|1:7503_A_G:1029,0,627:7503	0|1:14,22:36:99:0|1:7503_A_G:882,0,522:7503	0|1:19,27:46:99:0|1:7503_A_G:1077,0,717:7503	0|1:15,24:39:99:0|1:7503_A_G:963,0,554:7503	0|1:16,36:52:99:0|1:7503_A_G:1471,0,560:7503	0|1:17,28:45:99:0|1:7503_A_G:1155,0,657:7503	0|1:14,27:41:99:0|1:7503_A_G:1077,0,507:7503	0|1:16,19:35:99:0|1:7503_A_G:744,0,615:7503	0|1:11,22:33:99:0|1:7503_A_G:861,0,395:7503
scaffold_873	7507	.	G	A	10118	PASS	AC=10;AF=0.500;AN=20;BaseQRankSum=0.824;DP=410;ExcessHet=25.5733;FS=0.539;InbreedingCoeff=-1.0000;MLEAC=10;MLEAF=0.500;MQ=59.80;MQRankSum=0.00;QD=24.92;ReadPosRankSum=-6.760e-01;SOR=0.660	GT:AD:DP:GQ:PGT:PID:PL:PS	0|1:15,22:37:99:0|1:7503_A_G:914,0,552:7503	0|1:17,25:42:99:0|1:7503_A_G:1029,0,627:7503	0|1:14,22:36:99:0|1:7503_A_G:882,0,522:7503	0|1:19,27:46:99:0|1:7503_A_G:1077,0,717:7503	0|1:15,26:41:99:0|1:7503_A_G:1018,0,555:7503	0|1:16,35:51:99:0|1:7503_A_G:1409,0,566:7503	0|1:17,30:47:99:0|1:7503_A_G:1184,0,654:7503	0|1:15,25:40:99:0|1:7503_A_G:1005,0,542:7503	0|1:16,19:35:99:0|1:7503_A_G:736,0,615:7503	0|1:10,21:31:99:0|1:7503_A_G:864,0,354:7503
scaffold_873	7559	.	C	T	9434.01	PASS	AC=10;AF=0.500;AN=20;BaseQRankSum=0.426;DP=422;ExcessHet=25.5733;FS=4.212;InbreedingCoeff=-1.0000;MLEAC=10;MLEAF=0.500;MQ=59.91;MQRankSum=0.00;QD=22.73;ReadPosRankSum=0.727;SOR=0.918	GT:AD:DP:GQ:PL	0/1:18,25:43:99:976,0,548	0/1:15,31:46:99:1181,0,509	0/1:11,22:33:99:776,0,314	0/1:24,26:50:99:845,0,717	0/1:12,28:40:99:971,0,342	0/1:18,36:54:99:1221,0,599	0/1:16,24:40:99:854,0,575	0/1:16,30:46:99:1095,0,458	0/1:15,19:34:99:708,0,529	0/1:8,21:29:99:807,0,248
scaffold_873	7942	.	G	A	9221.01	PASS	AC=10;AF=0.500;AN=20;BaseQRankSum=-9.900e-02;DP=372;ExcessHet=25.5733;FS=3.713;InbreedingCoeff=-1.0000;MLEAC=10;MLEAF=0.500;MQ=56.68;MQRankSum=0.941;QD=25.40;ReadPosRankSum=0.895;SOR=0.735	GT:AD:DP:GQ:PGT:PID:PL:PS	0/1:17,35:52:99:.:.:1223,0,609:.	0|1:16,27:43:99:0|1:7931_C_CA:1086,0,591:7931	0/1:9,15:24:99:.:.:559,0,295:.	0/1:9,21:30:99:.:.:810,0,291:.	0/1:15,21:36:99:.:.:760,0,517:.	0/1:6,19:25:99:.:.:737,0,192:.	0/1:14,34:48:99:.:.:1117,0,486:.	0/1:12,28:40:99:.:.:1071,0,410:.	0/1:9,31:40:99:.:.:1073,0,276:.	0/1:4,21:25:99:.:.:785,0,105:.
scaffold_873	7957	.	T	A	8917.01	PASS	AC=10;AF=0.500;AN=20;BaseQRankSum=1.36;DP=370;ExcessHet=25.5733;FS=1.307;InbreedingCoeff=-1.0000;MLEAC=10;MLEAF=0.500;MQ=55.95;MQRankSum=0.093;QD=24.70;ReadPosRankSum=0.850;SOR=0.636	GT:AD:DP:GQ:PGT:PID:PL:PS	0/1:17,33:50:99:.:.:1230,0,615:.	0|1:17,26:43:99:0|1:7931_C_CA:1079,0,633:7931	0/1:10,14:24:99:.:.:557,0,368:.	0/1:12,21:33:99:.:.:820,0,401:.	0/1:15,22:37:99:.:.:862,0,523:.	0/1:8,19:27:99:.:.:764,0,272:.	0/1:16,30:46:99:.:.:1033,0,541:.	0/1:15,27:42:99:.:.:1007,0,508:.	0/1:9,24:33:99:.:.:838,0,297:.	0/1:6,20:26:99:.:.:727,0,189:.
scaffold_873	7970	.	C	T	8749.01	PASS	AC=10;AF=0.500;AN=20;BaseQRankSum=-3.450e-01;DP=388;ExcessHet=25.5733;FS=0.000;InbreedingCoeff=-1.0000;MLEAC=10;MLEAF=0.500;MQ=55.29;MQRankSum=-7.310e-01;QD=23.02;ReadPosRankSum=-3.060e-01;SOR=0.675	GT:AD:DP:GQ:PGT:PID:PL:PS	0/1:18,33:51:99:.:.:1137,0,657:.	0|1:17,28:45:99:0|1:7931_C_CA:1086,0,629:7931	0/1:10,16:26:99:.:.:558,0,369:.	0/1:13,23:36:99:.:.:837,0,463:.	0/1:17,26:43:99:.:.:933,0,584:.	0/1:8,20:28:99:.:.:749,0,263:.	0/1:19,29:48:99:.:.:935,0,631:.	0/1:15,31:46:99:.:.:1058,0,482:.	0/1:9,19:28:99:.:.:693,0,321:.	0/1:7,22:29:99:.:.:763,0,225:.
scaffold_873	8775	.	C	T	10343	PASS	AC=10;AF=0.500;AN=20;BaseQRankSum=0.252;DP=407;ExcessHet=25.5733;FS=0.802;InbreedingCoeff=-1.0000;MLEAC=10;MLEAF=0.500;MQ=55.87;MQRankSum=-1.352e+00;QD=26.32;ReadPosRankSum=0.293;SOR=0.638	GT:AD:DP:GQ:PGT:PID:PL:PS	0|1:27,38:65:99:0|1:8771_T_A:1517,0,1009:8771	0|1:12,24:36:99:0|1:8771_T_A:986,0,464:8771	0/1:13,23:36:99:.:.:1038,0,468:.	0|1:16,28:44:99:0|1:8771_T_A:1128,0,568:8771	0|1:12,31:43:99:0|1:8771_T_A:1202,0,445:8771	0|1:8,22:30:99:0|1:8771_T_A:900,0,264:8771	0|1:10,26:36:99:0|1:8771_T_A:1078,0,304:8771	0|1:14,16:30:99:0|1:8771_T_A:650,0,537:8771	0|1:12,32:44:99:0|1:8771_T_A:1300,0,401:8771	0|1:13,16:29:99:0|1:8771_T_A:598,0,488:8771
scaffold_873	8843	.	A	G	10201	PASS	AC=10;AF=0.500;AN=20;BaseQRankSum=-4.820e-01;DP=420;ExcessHet=25.5733;FS=1.227;InbreedingCoeff=-1.0000;MLEAC=10;MLEAF=0.500;MQ=56.68;MQRankSum=3.20;QD=25.25;ReadPosRankSum=-1.770e-01;SOR=0.788	GT:AD:DP:GQ:PL	0/1:21,41:62:99:1481,0,718	0/1:9,22:31:99:799,0,312	0/1:8,22:30:99:756,0,312	0/1:15,33:48:99:1164,0,510	0/1:13,37:50:99:1258,0,417	0/1:9,23:32:99:860,0,296	0/1:11,27:38:99:940,0,381	0/1:9,21:30:99:744,0,315	0/1:11,37:48:99:1315,0,365	0/1:11,24:35:99:884,0,390
scaffold_873	8939	.	C	T	10665	PASS	AC=10;AF=0.500;AN=20;BaseQRankSum=-7.440e-01;DP=420;ExcessHet=25.5733;FS=1.240;InbreedingCoeff=-1.0000;MLEAC=10;MLEAF=0.500;MQ=55.26;MQRankSum=5.20;QD=26.27;ReadPosRankSum=0.270;SOR=0.562	GT:AD:DP:GQ:PGT:PID:PL:PS	0/1:23,37:60:99:.:.:1342,0,828:.	0/1:14,31:45:99:.:.:1129,0,477:.	0/1:7,20:27:99:.:.:777,0,225:.	0/1:14,36:50:99:.:.:1342,0,472:.	0/1:10,30:40:99:.:.:1085,0,330:.	0|1:8,20:28:99:0|1:8939_C_T:848,0,273:8939	0/1:13,31:44:99:.:.:1130,0,434:.	0/1:5,25:30:99:.:.:965,0,100:.	0/1:7,34:41:99:.:.:1160,0,192:.	0/1:13,28:41:99:.:.:887,0,442:.
scaffold_873	8963	.	A	T	10435	PASS	AC=10;AF=0.500;AN=20;BaseQRankSum=0.163;DP=415;ExcessHet=25.5733;FS=6.416;InbreedingCoeff=-1.0000;MLEAC=10;MLEAF=0.500;MQ=55.64;MQRankSum=4.89;QD=26.48;ReadPosRankSum=0.773;SOR=0.464	GT:AD:DP:GQ:PGT:PID:PL:PS	0/1:22,28:50:99:.:.:1034,0,879:.	0/1:20,30:50:99:.:.:1088,0,665:.	0/1:9,19:28:99:.:.:759,0,301:.	0/1:13,35:48:99:.:.:1358,0,430:.	0/1:9,30:39:99:.:.:1144,0,288:.	0|1:6,21:27:99:0|1:8939_C_T:944,0,183:8939	0/1:12,31:43:99:.:.:1133,0,390:.	0/1:6,23:29:99:.:.:938,0,174:.	0/1:6,33:39:99:.:.:1172,0,217:.	0/1:18,23:41:99:.:.:865,0,613:.
scaffold_873	8989	.	A	G	9980.01	PASS	AC=10;AF=0.500;AN=20;BaseQRankSum=0.093;DP=423;ExcessHet=25.5733;FS=0.000;InbreedingCoeff=-1.0000;MLEAC=10;MLEAF=0.500;MQ=56.21;MQRankSum=3.93;QD=24.89;ReadPosRankSum=0.303;SOR=0.690	GT:AD:DP:GQ:PL	0/1:23,30:53:99:969,0,850	0/1:20,33:53:99:1187,0,605	0/1:9,20:29:99:755,0,249	0/1:14,33:47:99:1254,0,462	0/1:8,27:35:99:1014,0,247	0/1:5,20:25:99:792,0,150	0/1:10,37:47:99:1318,0,306	0/1:5,26:31:76:936,0,76	0/1:9,29:38:99:955,0,205	0/1:21,22:43:99:800,0,712
scaffold_879	1509	.	G	A	10129	PASS	AC=10;AF=0.500;AN=20;BaseQRankSum=0.131;DP=453;ExcessHet=25.5733;FS=1.471;InbreedingCoeff=-1.0000;MLEAC=10;MLEAF=0.500;MQ=51.71;MQRankSum=-1.920e-01;QD=24.41;ReadPosRankSum=-7.860e-01;SOR=0.576	GT:AD:DP:GQ:PL	0/1:18,49:67:99:1990,0,555	0/1:16,26:42:99:990,0,570	0/1:12,23:35:99:811,0,373	0/1:14,27:41:99:1063,0,442	0/1:13,27:40:99:995,0,350	0/1:13,26:39:99:983,0,419	0/1:12,28:40:99:1202,0,322	0/1:24,23:47:99:751,0,736	0/1:22,20:42:99:781,0,673	0/1:8,14:22:99:563,0,282
scaffold_885	2266	.	A	T	5917.01	PASS	AC=10;AF=0.500;AN=20;BaseQRankSum=0.874;DP=303;ExcessHet=25.5733;FS=2.494;InbreedingCoeff=-1.0000;MLEAC=10;MLEAF=0.500;MQ=44.18;MQRankSum=-5.670e-01;QD=19.53;ReadPosRankSum=-1.500e-02;SOR=0.844	GT:AD:DP:GQ:PGT:PID:PL:PS	0|1:21,17:38:99:0|1:2266_A_T:645,0,772:2266	0|1:14,13:27:99:0|1:2266_A_T:483,0,538:2266	0|1:13,9:22:99:0|1:2266_A_T:339,0,487:2266	0|1:11,21:32:99:0|1:2266_A_T:825,0,440:2266	0|1:23,15:38:99:0|1:2266_A_T:557,0,897:2266	0|1:8,16:24:99:0|1:2266_A_T:644,0,288:2266	0|1:23,18:41:99:0|1:2266_A_T:677,0,879:2266	0|1:12,15:27:99:0|1:2266_A_T:615,0,431:2266	0|1:11,14:25:99:0|1:2266_A_T:544,0,420:2266	0|1:14,15:29:99:0|1:2266_A_T:588,0,512:2266
scaffold_885	3739	.	A	G	5552.01	PASS	AC=10;AF=0.500;AN=20;BaseQRankSum=0.624;DP=310;ExcessHet=25.5733;FS=5.197;InbreedingCoeff=-1.0000;MLEAC=10;MLEAF=0.500;MQ=59.46;MQRankSum=0.00;QD=18.08;ReadPosRankSum=-3.540e-01;SOR=0.982	GT:AD:DP:GQ:PL	0/1:16,23:39:99:807,0,576	0/1:11,11:22:99:404,0,417	0/1:20,10:30:99:313,0,665	0/1:20,10:30:99:353,0,705	0/1:12,28:40:99:1015,0,304	0/1:8,13:21:99:460,0,290	0/1:19,15:34:99:487,0,625	0/1:13,13:26:99:466,0,418	0/1:15,21:36:99:698,0,532	0/1:11,18:29:99:549,0,367
scaffold_885	3795	.	C	T	4442.01	PASS	AC=10;AF=0.500;AN=20;BaseQRankSum=0.058;DP=273;ExcessHet=25.5733;FS=0.929;InbreedingCoeff=-1.0000;MLEAC=10;MLEAF=0.500;MQ=57.15;MQRankSum=-7.300e-02;QD=16.39;ReadPosRankSum=0.095;SOR=0.781	GT:AD:DP:GQ:PL	0/1:22,12:34:99:373,0,778	0/1:11,15:26:99:530,0,397	0/1:11,16:27:99:568,0,410	0/1:9,14:23:99:523,0,261	0/1:24,12:36:99:387,0,886	0/1:13,8:21:99:267,0,498	0/1:11,14:25:99:510,0,363	0/1:10,12:22:99:374,0,368	0/1:14,16:30:99:540,0,475	0/1:16,11:27:99:370,0,546
scaffold_885	14205	.	C	T	4193.01	PASS	AC=10;AF=0.500;AN=20;BaseQRankSum=0.823;DP=302;ExcessHet=25.5733;FS=1.532;InbreedingCoeff=-1.0000;MLEAC=10;MLEAF=0.500;MQ=57.47;MQRankSum=1.69;QD=16.25;ReadPosRankSum=-4.430e-01;SOR=0.819	GT:AD:DP:GQ:PGT:PID:PL:PS	0|1:15,11:26:99:0|1:14205_C_T:417,0,588:14205	0|1:10,12:22:99:0|1:14205_C_T:543,0,462:14205	0|1:11,14:25:99:0|1:14205_C_T:534,0,420:14205	0|1:16,13:29:99:0|1:14205_C_T:540,0,630:14205	0|1:12,10:22:99:0|1:14205_C_T:372,0,474:14205	0|1:14,8:22:99:0|1:14205_C_T:288,0,606:14205	0|1:21,12:33:99:0|1:14205_C_T:440,0,825:14205	0|1:19,9:28:99:0|1:14205_C_T:315,0,822:14205	0|1:22,6:28:99:0|1:14205_C_T:186,0,897:14205	0|1:10,13:23:99:0|1:14205_C_T:558,0,378:14205
scaffold_885	14297	.	A	G	5510.01	PASS	AC=10;AF=0.500;AN=20;BaseQRankSum=-4.010e-01;DP=275;ExcessHet=25.5733;FS=0.959;InbreedingCoeff=-1.0000;MLEAC=10;MLEAF=0.500;MQ=57.63;MQRankSum=-7.130e-01;QD=21.52;ReadPosRankSum=0.561;SOR=0.616	GT:AD:DP:GQ:PGT:PID:PL:PS	0|1:17,15:32:99:0|1:14297_A_G:607,0,640:14297	0|1:11,10:21:99:0|1:14297_A_G:378,0,432:14297	0|1:10,12:22:99:0|1:14297_A_G:549,0,378:14297	0|1:12,9:21:99:0|1:14297_A_G:329,0,457:14297	0|1:14,12:26:99:0|1:14297_A_G:453,0,552:14297	0|1:6,16:22:99:0|1:14297_A_G:634,0,204:14297	0|1:21,21:42:99:0|1:14297_A_G:810,0,785:14297	0|1:10,18:28:99:0|1:14297_A_G:706,0,322:14297	0|1:7,14:21:99:0|1:14297_A_G:567,0,243:14297	0|1:9,12:21:99:0|1:14297_A_G:477,0,342:14297
scaffold_885	14365	.	A	C	4620.01	PASS	AC=10;AF=0.500;AN=20;BaseQRankSum=0.064;DP=356;ExcessHet=25.5733;FS=10.341;InbreedingCoeff=-1.0000;MLEAC=10;MLEAF=0.500;MQ=55.53;MQRankSum=0.00;QD=16.92;ReadPosRankSum=-3.010e-01;SOR=1.071	GT:AD:DP:GQ:PL	0/1:15,16:32:99:586,0,534	0/1:12,13:25:99:417,0,398	0/1:15,13:28:99:434,0,502	0/1:12,8:20:99:241,0,453	0/1:12,13:28:99:492,0,440	0/1:10,11:21:99:375,0,359	0/1:24,26:50:99:806,0,819	0/1:11,11:22:99:422,0,347	0/1:11,14:25:99:480,0,363	0/1:14,12:26:99:367,0,537
scaffold_885	14452	.	A	G	4473.01	PASS	AC=10;AF=0.500;AN=20;BaseQRankSum=1.35;DP=361;ExcessHet=25.5733;FS=1.390;InbreedingCoeff=-1.0000;MLEAC=10;MLEAF=0.500;MQ=56.04;MQRankSum=0.938;QD=15.27;ReadPosRankSum=0.256;SOR=0.782	GT:AD:DP:GQ:PL	0/1:18,17:35:99:612,0,568	0/1:12,9:21:99:284,0,444	0/1:16,12:28:99:438,0,570	0/1:8,18:26:99:645,0,216	0/1:24,13:37:99:385,0,795	0/1:11,15:26:99:481,0,307	0/1:30,19:49:99:567,0,922	0/1:13,9:22:99:321,0,450	0/1:16,7:23:99:238,0,492	0/1:11,15:26:99:502,0,283
scaffold_885	14878	.	T	C	5727.01	PASS	AC=10;AF=0.500;AN=20;BaseQRankSum=0.197;DP=284;ExcessHet=25.5733;FS=0.907;InbreedingCoeff=-1.0000;MLEAC=10;MLEAF=0.500;MQ=58.66;MQRankSum=-1.442e+00;QD=20.38;ReadPosRankSum=-4.100e-02;SOR=0.635	GT:AD:DP:GQ:PGT:PID:PL:PS	0|1:16,16:32:99:0|1:14878_T_C:624,0,624:14878	0|1:14,13:27:99:0|1:14878_T_C:480,0,514:14878	0|1:8,12:20:99:0|1:14878_T_C:459,0,300:14878	0|1:13,11:24:99:0|1:14878_T_C:449,0,446:14878	0|1:15,15:30:99:0|1:14878_T_C:579,0,613:14878	0|1:11,19:30:99:0|1:14878_T_C:737,0,385:14878	0|1:14,16:30:99:0|1:14878_T_C:568,0,536:14878	0|1:13,21:34:99:0|1:14878_T_C:829,0,470:14878	0|1:13,12:25:99:0|1:14878_T_C:445,0,490:14878	0|1:14,15:29:99:0|1:14878_T_C:557,0,543:14878
scaffold_885	15178	.	T	G	4506.01	PASS	AC=10;AF=0.500;AN=20;BaseQRankSum=-2.100e-02;DP=287;ExcessHet=25.5733;FS=9.174;InbreedingCoeff=-1.0000;MLEAC=10;MLEAF=0.500;MQ=56.82;MQRankSum=-1.411e+00;QD=15.98;ReadPosRankSum=-3.670e-01;SOR=0.788	GT:AD:DP:GQ:PL	0/1:19,23:42:99:746,0,622	0/1:15,16:31:99:559,0,575	0/1:12,10:22:99:288,0,471	0/1:13,7:20:99:219,0,491	0/1:17,15:32:99:513,0,526	0/1:16,7:23:99:172,0,588	0/1:19,18:37:99:663,0,706	0/1:15,12:27:99:412,0,534	0/1:12,10:22:99:343,0,417	0/1:10,16:26:99:591,0,334
scaffold_888	37161	.	A	G	9246.01	PASS	AC=10;AF=0.500;AN=20;BaseQRankSum=0.882;DP=424;ExcessHet=25.5733;FS=8.142;InbreedingCoeff=-1.0000;MLEAC=10;MLEAF=0.500;MQ=50.20;MQRankSum=-6.600e-02;QD=22.17;ReadPosRankSum=0.380;SOR=1.203	GT:AD:DP:GQ:PL	0/1:28,40:68:99:1595,0,1055	0/1:17,25:42:99:988,0,677	0/1:18,15:33:99:560,0,612	0/1:15,14:29:99:522,0,540	0/1:20,26:46:99:1062,0,742	0/1:27,16:43:99:547,0,1033	0/1:18,29:47:99:1181,0,575	0/1:12,25:37:99:1069,0,393	0/1:5,29:34:99:1236,0,111	0/1:24,14:38:99:486,0,780
scaffold_888	39420	.	A	G	10292	PASS	AC=10;AF=0.500;AN=20;BaseQRankSum=0.570;DP=388;ExcessHet=25.5733;FS=1.475;InbreedingCoeff=-1.0000;MLEAC=10;MLEAF=0.500;MQ=44.24;MQRankSum=-1.414e+00;QD=27.23;ReadPosRankSum=-2.850e-01;SOR=0.807	GT:AD:DP:GQ:PL	0/1:17,39:56:99:1434,0,519	0/1:10,26:36:99:1070,0,331	0/1:4,22:26:98:839,0,98	0/1:6,20:26:99:768,0,141	0/1:11,23:34:99:906,0,337	0/1:15,23:38:99:864,0,489	0/1:18,26:44:99:824,0,601	0/1:7,43:50:99:1642,0,100	0/1:6,21:27:99:850,0,133	0/1:11,30:41:99:1095,0,318
scaffold_900	17514	.	T	G	7786.01	PASS	AC=10;AF=0.500;AN=20;BaseQRankSum=0.016;DP=395;ExcessHet=25.5733;FS=11.800;InbreedingCoeff=-1.0000;MLEAC=10;MLEAF=0.500;MQ=59.43;MQRankSum=1.03;QD=21.33;ReadPosRankSum=-3.200e-01;SOR=1.136	GT:AD:DP:GQ:PL	0/1:11,31:42:99:1200,0,282	0/1:11,17:28:99:607,0,341	0/1:9,17:26:99:615,0,275	0/1:16,19:35:99:631,0,494	0/1:16,23:39:99:845,0,594	0/1:17,16:33:99:547,0,537	0/1:19,24:43:99:722,0,627	0/1:15,26:41:99:901,0,479	0/1:16,20:36:99:657,0,568	0/1:12,30:42:99:1061,0,353
scaffold_901	9579	.	T	C	16633	PASS	AC=10;AF=0.500;AN=20;BaseQRankSum=-1.470e-01;DP=740;ExcessHet=25.5733;FS=0.000;InbreedingCoeff=-1.0000;MLEAC=10;MLEAF=0.500;MQ=44.54;MQRankSum=3.04;QD=23.01;ReadPosRankSum=0.176;SOR=0.706	GT:AD:DP:GQ:PL	0/1:44,52:96:99:1627,0,1465	0/1:19,62:81:99:2344,0,473	0/1:19,26:45:99:1012,0,574	0/1:25,37:62:99:1351,0,775	0/1:32,60:92:99:2116,0,896	0/1:9,37:46:99:1344,0,222	0/1:34,57:91:99:2091,0,987	0/1:24,49:73:99:1684,0,673	0/1:25,43:68:99:1515,0,813	0/1:19,50:69:99:1549,0,606
scaffold_901	14106	.	T	G	4477.01	PASS	AC=10;AF=0.500;AN=20;BaseQRankSum=0.386;DP=275;ExcessHet=25.5733;FS=5.693;InbreedingCoeff=-1.0000;MLEAC=10;MLEAF=0.500;MQ=56.66;MQRankSum=-9.270e-01;QD=16.64;ReadPosRankSum=0.044;SOR=0.763	GT:AD:DP:GQ:PGT:PID:PL:PS	0/1:22,16:38:99:.:.:598,0,868:.	0/1:11,10:21:99:.:.:375,0,432:.	0|1:8,16:24:99:0|1:14091_C_T:602,0,246:14091	0|1:10,10:20:99:0|1:14091_C_T:390,0,390:14091	0|1:17,7:24:99:0|1:14091_C_T:283,0,729:14091	0|1:9,14:23:99:0|1:14091_C_T:561,0,336:14091	0|1:25,10:35:99:0|1:14106_T_G:345,0,1020:14106	0|1:17,19:36:99:0|1:14091_C_T:721,0,645:14091	0/1:16,9:25:99:.:.:305,0,601:.	0/1:12,11:23:99:.:.:297,0,444:.
scaffold_901	14146	.	G	A	5496.01	PASS	AC=10;AF=0.500;AN=20;BaseQRankSum=-6.530e-01;DP=328;ExcessHet=25.5733;FS=3.656;InbreedingCoeff=-1.0000;MLEAC=10;MLEAF=0.500;MQ=58.43;MQRankSum=-1.179e+00;QD=17.39;ReadPosRankSum=0.426;SOR=0.665	GT:AD:DP:GQ:PGT:PID:PL:PS	0|1:24,23:47:99:0|1:14120_A_G:856,0,938:14120	0|1:13,16:29:99:0|1:14120_A_G:546,0,444:14120	0/1:9,14:23:99:.:.:409,0,296:.	0|1:16,15:31:99:0|1:14091_C_T:537,0,593:14091	0|1:22,10:32:99:0|1:14091_C_T:333,0,890:14091	0|1:11,14:25:99:0|1:14091_C_T:543,0,417:14091	0|1:23,15:38:99:0|1:14106_T_G:521,0,898:14106	0/1:17,18:35:99:.:.:596,0,547:.	0|1:14,16:30:99:0|1:14120_A_G:569,0,505:14120	0/1:11,15:26:99:.:.:586,0,383:.
scaffold_909	5565	.	T	A	10991	PASS	AC=10;AF=0.500;AN=20;BaseQRankSum=0.338;DP=401;ExcessHet=25.5733;FS=0.000;InbreedingCoeff=-1.0000;MLEAC=10;MLEAF=0.500;MQ=39.65;MQRankSum=-1.091e+00;QD=27.41;ReadPosRankSum=0.510;SOR=0.650	GT:AD:DP:GQ:PGT:PID:PL:PS	0|1:24,39:63:99:0|1:5565_T_A:1603,0,878:5565	0|1:11,27:38:99:0|1:5565_T_A:1209,0,358:5565	0|1:7,25:32:99:0|1:5565_T_A:1070,0,216:5565	0|1:11,17:28:99:0|1:5565_T_A:704,0,408:5565	0|1:13,24:37:99:0|1:5565_T_A:1035,0,434:5565	0|1:12,30:42:99:0|1:5565_T_A:1216,0,414:5565	0|1:7,24:31:99:0|1:5565_T_A:983,0,216:5565	0|1:17,34:51:99:0|1:5565_T_A:1366,0,618:5565	0|1:21,26:47:99:0|1:5565_T_A:1014,0,794:5565	0|1:14,18:32:99:0|1:5565_T_A:791,0,569:5565
scaffold_909	5574	.	G	C	10721	PASS	AC=10;AF=0.500;AN=20;BaseQRankSum=0.188;DP=410;ExcessHet=25.5733;FS=0.000;InbreedingCoeff=-1.0000;MLEAC=10;MLEAF=0.500;MQ=39.75;MQRankSum=-1.332e+00;QD=26.21;ReadPosRankSum=0.347;SOR=0.637	GT:AD:DP:GQ:PGT:PID:PL:PS	0|1:23,39:62:99:0|1:5565_T_A:1537,0,919:5565	0|1:11,28:39:99:0|1:5565_T_A:1139,0,378:5565	0|1:10,25:35:99:0|1:5565_T_A:1060,0,332:5565	0|1:11,17:28:99:0|1:5565_T_A:672,0,411:5565	0|1:12,26:38:99:0|1:5565_T_A:1044,0,391:5565	0|1:13,30:43:99:0|1:5565_T_A:1220,0,452:5565	0|1:6,24:30:99:0|1:5565_T_A:978,0,180:5565	0|1:19,34:53:99:0|1:5565_T_A:1338,0,656:5565	0|1:21,23:44:99:0|1:5565_T_A:886,0,801:5565	0|1:15,22:37:99:0|1:5565_T_A:847,0,563:5565
scaffold_909	6944	.	T	A	7038.01	PASS	AC=10;AF=0.500;AN=20;BaseQRankSum=-3.410e-01;DP=434;ExcessHet=25.5733;FS=4.115;InbreedingCoeff=-1.0000;MLEAC=10;MLEAF=0.500;MQ=47.78;MQRankSum=1.84;QD=16.64;ReadPosRankSum=0.499;SOR=0.462	GT:AD:DP:GQ:PGT:PID:PL:PS	0/1:32,25:57:99:.:.:885,0,1152:.	0/1:29,12:41:99:.:.:406,0,1090:.	0/1:17,13:30:99:.:.:474,0,657:.	0/1:19,12:31:99:.:.:427,0,731:.	0|1:17,25:42:99:0|1:6944_T_A:984,0,678:6944	0|1:15,16:31:99:0|1:6944_T_A:623,0,573:6944	0/1:17,21:38:99:.:.:780,0,580:.	0|1:29,20:49:99:0|1:6944_T_A:794,0,1130:6944	0/1:26,19:45:99:.:.:657,0,912:.	0/1:31,28:59:99:.:.:1008,0,975:.
scaffold_909	9505	.	A	T	7810.01	PASS	AC=10;AF=0.500;AN=20;BaseQRankSum=0.050;DP=495;ExcessHet=25.5733;FS=4.158;InbreedingCoeff=-1.0000;MLEAC=10;MLEAF=0.500;MQ=48.00;MQRankSum=0.153;QD=16.10;ReadPosRankSum=1.23;SOR=0.969	GT:AD:DP:GQ:PGT:PID:PL:PS	0|1:42,27:69:99:0|1:9505_A_T:989,0,1682:9505	0|1:21,22:43:99:0|1:9505_A_T:832,0,781:9505	0|1:31,15:46:99:0|1:9505_A_T:522,0,1268:9505	0|1:23,27:50:99:0|1:9505_A_T:1035,0,875:9505	0|1:34,21:55:99:0|1:9505_A_T:779,0,1355:9505	0/1:32,25:57:99:.:.:892,0,1294:.	0/1:19,13:32:99:.:.:453,0,763:.	0/1:28,24:52:99:.:.:942,0,1100:.	0|1:25,21:46:99:0|1:9505_A_T:762,0,1015:9505	0|1:19,16:35:99:0|1:9505_A_T:604,0,744:9505
scaffold_909	9506	.	T	A	7791.96	PASS	AC=10;AF=0.500;AN=20;BaseQRankSum=-3.700e-01;DP=494;ExcessHet=25.5733;FS=1.115;InbreedingCoeff=-1.0000;MLEAC=10;MLEAF=0.500;MQ=47.96;MQRankSum=0.303;QD=16.10;ReadPosRankSum=1.30;SOR=0.807	GT:AD:DP:GQ:PGT:PID:PL:PS	0|1:42,27:69:99:0|1:9505_A_T:989,0,1682:9505	0|1:20,21:41:99:0|1:9505_A_T:832,0,781:9505	0|1:32,14:46:99:0|1:9505_A_T:522,0,1268:9505	0|1:23,26:49:99:0|1:9505_A_T:1035,0,875:9505	0|1:33,21:54:99:0|1:9505_A_T:779,0,1355:9505	0/1:32,25:58:99:.:.:892,0,1294:.	0/1:20,13:36:99:.:.:453,0,763:.	0/1:28,24:57:99:.:.:942,0,1100:.	0|1:26,21:47:99:0|1:9505_A_T:762,0,1015:9505	0|1:20,16:36:99:0|1:9505_A_T:604,0,744:9505
scaffold_912	1739	.	T	G	7074.01	PASS	AC=10;AF=0.500;AN=20;BaseQRankSum=0.254;DP=412;ExcessHet=25.5733;FS=6.007;InbreedingCoeff=-1.0000;MLEAC=10;MLEAF=0.500;MQ=52.88;MQRankSum=0.803;QD=17.21;ReadPosRankSum=0.442;SOR=1.094	GT:AD:DP:GQ:PL	0/1:28,28:56:99:1012,0,867	0/1:19,23:42:99:767,0,613	0/1:15,16:31:99:543,0,507	0/1:17,19:36:99:630,0,558	0/1:22,29:51:99:986,0,686	0/1:20,27:47:99:857,0,630	0/1:27,22:49:99:722,0,809	0/1:22,18:40:99:630,0,654	0/1:14,14:28:99:396,0,509	0/1:14,17:31:99:531,0,520
scaffold_912	1755	.	C	T	7411.01	PASS	AC=10;AF=0.500;AN=20;BaseQRankSum=-3.830e-01;DP=430;ExcessHet=25.5733;FS=3.255;InbreedingCoeff=-1.0000;MLEAC=10;MLEAF=0.500;MQ=53.83;MQRankSum=0.821;QD=17.32;ReadPosRankSum=0.025;SOR=0.941	GT:AD:DP:GQ:PL	0/1:25,28:53:99:1023,0,870	0/1:18,23:41:99:800,0,622	0/1:16,17:33:99:600,0,603	0/1:18,21:39:99:670,0,586	0/1:24,32:56:99:1021,0,778	0/1:21,26:47:99:763,0,661	0/1:27,24:51:99:786,0,905	0/1:24,18:42:99:639,0,721	0/1:18,16:34:99:465,0,668	0/1:15,17:32:99:644,0,545
scaffold_912	4551	.	G	C	1316.1	PASS	AC=2;AF=0.100;AN=20;BaseQRankSum=-8.180e-01;DP=304;ExcessHet=3.2451;FS=0.968;InbreedingCoeff=-0.1111;MLEAC=2;MLEAF=0.100;MQ=59.62;MQRankSum=-6.770e-01;QD=21.58;ReadPosRankSum=-6.310e-01;SOR=0.859	GT:AD:DP:GQ:PGT:PID:PL:PS	0/0:36,0:36:99:.:.:0,105,1575:.	0/0:30,0:30:81:.:.:0,81,1215:.	0/0:30,0:30:87:.:.:0,87,1305:.	0/0:24,0:24:56:.:.:0,56,977:.	0|1:12,22:34:99:0|1:4549_G_GT:879,0,417:4549	0|1:15,12:27:99:0|1:4549_G_GT:454,0,585:4549	0/0:35,0:35:99:.:.:0,99,1485:.	0/0:32,0:32:90:.:.:0,90,1350:.	0/0:27,0:27:75:.:.:0,75,1125:.	0/0:29,0:29:81:.:.:0,81,1215:.
scaffold_912	10904	.	G	A	12084	PASS	AC=10;AF=0.500;AN=20;BaseQRankSum=-5.200e-02;DP=594;ExcessHet=25.5733;FS=1.779;InbreedingCoeff=-1.0000;MLEAC=10;MLEAF=0.500;MQ=51.05;MQRankSum=1.35;QD=21.31;ReadPosRankSum=0.110;SOR=0.557	GT:AD:DP:GQ:PL	0/1:35,47:82:99:1718,0,1200	0/1:18,27:45:99:1061,0,589	0/1:22,25:47:99:951,0,773	0/1:13,37:50:99:1420,0,349	0/1:22,27:49:99:1019,0,735	0/1:22,32:54:99:1199,0,790	0/1:29,31:60:99:1173,0,948	0/1:25,33:58:99:1276,0,844	0/1:32,38:70:99:1390,0,1029	0/1:26,26:52:99:877,0,872
scaffold_945	2091	.	G	A	17283	PASS	AC=10;AF=0.500;AN=20;BaseQRankSum=0.914;DP=670;ExcessHet=25.5733;FS=0.000;InbreedingCoeff=-1.0000;MLEAC=10;MLEAF=0.500;MQ=38.45;MQRankSum=-1.029e+00;QD=25.80;ReadPosRankSum=0.524;SOR=0.756	GT:AD:DP:GQ:PL	0/1:24,80:104:99:3032,0,706	0/1:35,48:83:99:1712,0,1078	0/1:17,27:44:99:1012,0,541	0/1:17,66:83:99:2483,0,366	0/1:27,45:72:99:1628,0,870	0/1:20,39:59:99:1455,0,660	0/1:13,31:44:99:1139,0,422	0/1:25,40:65:99:1472,0,843	0/1:14,40:54:99:1481,0,361	0/1:14,48:62:99:1869,0,368
scaffold_945	2543	.	C	G	44981.8	PASS	AC=17;AF=0.850;AN=20;BaseQRankSum=1.24;DP=1246;ExcessHet=3.7566;FS=4.310;InbreedingCoeff=-0.1765;MLEAC=17;MLEAF=0.850;MQ=38.34;MQRankSum=-1.086e+00;QD=30.82;ReadPosRankSum=0.895;SOR=1.348	GT:AD:DP:GQ:PL	1/1:14,170:184:74:6584,74,0	1/1:3,122:125:99:5004,253,0	0/1:10,93:103:46:3576,0,46	1/1:6,126:132:99:4961,184,0	1/1:11,154:170:50:5861,50,0	1/1:2,95:97:99:3887,259,0	1/1:4,81:85:81:3146,81,0	0/1:12,118:130:74:4486,0,74	0/1:10,103:113:89:3913,0,89	1/1:9,92:105:38:3535,38,0
scaffold_945	3189	.	C	A	27675	PASS	AC=10;AF=0.500;AN=20;BaseQRankSum=1.17;DP=1399;ExcessHet=25.5733;FS=0.000;InbreedingCoeff=-1.0000;MLEAC=10;MLEAF=0.500;MQ=41.08;MQRankSum=0.308;QD=19.81;ReadPosRankSum=-1.229e+00;SOR=0.694	GT:AD:DP:GQ:PL	0/1:103,120:223:99:4339,0,3543	0/1:73,93:166:99:3580,0,2502	0/1:50,55:105:99:2045,0,1730	0/1:61,64:125:99:2333,0,2113	0/1:79,87:166:99:3259,0,2750	0/1:46,58:104:99:2243,0,1607	0/1:51,63:114:99:2299,0,1786	0/1:80,76:156:99:2656,0,2826	0/1:53,66:119:99:2463,0,1835	0/1:49,70:119:99:2458,0,1641
scaffold_945	5453	.	T	C	35794.2	PASS	AC=19;AF=0.950;AN=20;BaseQRankSum=0.918;DP=900;ExcessHet=3.0103;FS=0.000;InbreedingCoeff=-0.0526;MLEAC=19;MLEAF=0.950;MQ=39.00;MQRankSum=0.382;QD=33.25;ReadPosRankSum=0.128;SOR=3.490	GT:AD:DP:GQ:PGT:PID:PL:PS	1/1:0,104:109:99:.:.:4617,301,0:.	1/1:1,96:97:99:.:.:4282,258,0:.	1|1:0,59:59:99:1|1:5437_G_T:2752,187,0:5437	1|1:4,90:94:99:1|1:5426_T_C:3805,109,0:5426	1/1:6,111:120:99:.:.:4813,249,0:.	1/1:2,83:87:99:.:.:3614,172,0:.	1/1:0,60:62:99:.:.:2672,184,0:.	1/1:8,95:106:99:.:.:4066,123,0:.	1/1:0,88:91:99:.:.:4155,283,0:.	0/1:6,61:70:62:.:.:2477,0,62:.
scaffold_945	8197	.	T	C	11492	PASS	AC=10;AF=0.500;AN=20;BaseQRankSum=0.091;DP=603;ExcessHet=25.5733;FS=0.000;InbreedingCoeff=-1.0000;MLEAC=10;MLEAF=0.500;MQ=40.27;MQRankSum=2.28;QD=19.12;ReadPosRankSum=-2.930e-01;SOR=0.673	GT:AD:DP:GQ:PL	0/1:37,54:91:99:2004,0,1228	0/1:31,35:66:99:1294,0,1110	0/1:18,22:40:99:828,0,652	0/1:24,35:59:99:1296,0,853	0/1:37,34:71:99:1238,0,1331	0/1:18,20:38:99:760,0,662	0/1:24,27:51:99:1045,0,898	0/1:40,41:81:99:1481,0,1418	0/1:39,24:63:99:809,0,1462	0/1:21,20:41:99:737,0,793
scaffold_945	10369	.	T	C	15728	PASS	AC=10;AF=0.500;AN=20;BaseQRankSum=0.246;DP=766;ExcessHet=25.5733;FS=0.558;InbreedingCoeff=-1.0000;MLEAC=10;MLEAF=0.500;MQ=39.44;MQRankSum=-8.690e-01;QD=21.11;ReadPosRankSum=-6.970e-01;SOR=0.809	GT:AD:DP:GQ:PL	0/1:33,73:106:99:2538,0,1041	0/1:40,36:77:99:1188,0,1469	0/1:18,38:62:99:1309,0,593	0/1:23,41:64:99:1544,0,714	0/1:29,52:84:99:1746,0,990	0/1:26,30:56:99:999,0,828	0/1:26,28:54:99:936,0,933	0/1:29,61:92:99:2157,0,984	0/1:28,51:79:99:1695,0,1027	0/1:37,46:85:99:1616,0,1278
scaffold_945	10483	.	A	G	47219	PASS	AC=10;AF=0.500;AN=20;BaseQRankSum=-1.194e+00;DP=2397;ExcessHet=25.5733;FS=11.927;InbreedingCoeff=-1.0000;MLEAC=10;MLEAF=0.500;MQ=40.22;MQRankSum=2.58;QD=19.86;ReadPosRankSum=-6.200e-02;SOR=0.171	GT:AD:DP:GQ:PL	0/1:157,214:373:99:7902,0,5610	0/1:117,128:245:99:4737,0,4306	0/1:73,124:198:99:4675,0,2573	0/1:125,108:233:99:3793,0,4579	0/1:139,138:277:99:5031,0,5136	0/1:87,85:172:99:3155,0,3177	0/1:87,81:168:99:2923,0,3253	0/1:117,169:286:99:6129,0,4197	0/1:105,101:207:99:3768,0,3912	0/1:89,133:223:99:5106,0,3066
scaffold_945	12130	.	A	G	44404	PASS	AC=10;AF=0.500;AN=20;BaseQRankSum=0.329;DP=2929;ExcessHet=25.5733;FS=8.608;InbreedingCoeff=-1.0000;MLEAC=10;MLEAF=0.500;MQ=40.80;MQRankSum=-1.236e+00;QD=15.21;ReadPosRankSum=0.960;SOR=1.449	GT:AD:DP:GQ:PL	0/1:242,206:448:99:7489,0,8659	0/1:159,117:276:99:3927,0,5945	0/1:121,66:187:99:2226,0,4443	0/1:167,98:265:99:3540,0,6235	0/1:203,147:350:99:5382,0,7594	0/1:158,111:269:99:3998,0,5771	0/1:149,100:249:99:3593,0,5531	0/1:205,148:353:99:5426,0,7551	0/1:137,108:248:99:4076,0,4984	0/1:148,130:278:99:4747,0,5513
scaffold_948	7139	.	G	A	12347	PASS	AC=10;AF=0.500;AN=20;BaseQRankSum=-4.880e-01;DP=578;ExcessHet=25.5733;FS=1.160;InbreedingCoeff=-1.0000;MLEAC=10;MLEAF=0.500;MQ=49.45;MQRankSum=1.90;QD=21.47;ReadPosRankSum=0.848;SOR=0.685	GT:AD:DP:GQ:PGT:PID:PL:PS	0/1:20,57:77:99:.:.:1894,0,633:.	0/1:20,37:57:99:.:.:1271,0,661:.	0/1:17,28:45:99:.:.:886,0,535:.	0|1:19,44:63:99:1|0:7129_T_A:1563,0,595:7129	0|1:22,51:73:99:1|0:7129_T_A:1696,0,656:7129	0|1:18,32:50:99:1|0:7129_T_A:1079,0,624:7129	0/1:21,34:55:99:.:.:1139,0,712:.	0/1:21,35:56:99:.:.:1129,0,645:.	0|1:18,26:44:99:1|0:7129_T_A:795,0,619:7129	0/1:25,30:55:99:.:.:895,0,897:.
scaffold_948	8590	.	A	G	15548	PASS	AC=10;AF=0.500;AN=20;BaseQRankSum=0.011;DP=579;ExcessHet=25.5733;FS=0.000;InbreedingCoeff=-1.0000;MLEAC=10;MLEAF=0.500;MQ=56.92;MQRankSum=0.677;QD=28.63;ReadPosRankSum=-3.060e-01;SOR=0.768	GT:AD:DP:GQ:PL	0/1:12,69:81:99:2211,0,152	0/1:9,48:57:99:1702,0,216	0/1:8,34:42:99:1153,0,228	0/1:5,28:33:76:988,0,76	0/1:14,60:74:99:2011,0,315	0/1:6,36:42:99:1264,0,104	0/1:8,31:39:99:1070,0,178	0/1:9,52:61:99:1814,0,155	0/1:7,54:61:99:1759,0,134	0/1:8,45:53:99:1576,0,147
scaffold_949	3988	.	C	T	4669.01	PASS	AC=10;AF=0.500;AN=20;BaseQRankSum=-1.200e-01;DP=269;ExcessHet=25.5733;FS=2.050;InbreedingCoeff=-1.0000;MLEAC=10;MLEAF=0.500;MQ=60.00;MQRankSum=0.00;QD=17.55;ReadPosRankSum=-1.190e-01;SOR=0.587	GT:AD:DP:GQ:PL	0/1:16,12:28:99:363,0,552	0/1:18,14:32:99:496,0,666	0/1:7,13:20:99:468,0,248	0/1:15,16:31:99:571,0,512	0/1:9,11:20:99:418,0,342	0/1:10,18:28:99:693,0,362	0/1:13,10:23:99:364,0,464	0/1:18,10:28:99:344,0,632	0/1:12,13:25:99:441,0,458	0/1:17,14:31:99:511,0,616
scaffold_961	14205	.	G	A	8939.01	PASS	AC=10;AF=0.500;AN=20;BaseQRankSum=-7.700e-02;DP=468;ExcessHet=25.5733;FS=10.765;InbreedingCoeff=-1.0000;MLEAC=10;MLEAF=0.500;MQ=55.63;MQRankSum=3.47;QD=19.91;ReadPosRankSum=0.734;SOR=0.470	GT:AD:DP:GQ:PL	0/1:22,35:57:99:1244,0,779	0/1:31,35:66:99:1156,0,1178	0/1:15,20:35:99:660,0,481	0/1:20,25:45:99:852,0,689	0/1:23,29:52:99:1063,0,757	0/1:12,14:26:99:518,0,445	0/1:13,19:32:99:690,0,423	0/1:19,28:47:99:1050,0,554	0/1:15,18:33:99:567,0,487	0/1:22,34:56:99:1139,0,717
scaffold_961	15461	.	T	A	36777	PASS	AC=10;AF=0.500;AN=20;BaseQRankSum=1.88;DP=2008;ExcessHet=25.5733;FS=0.529;InbreedingCoeff=-1.0000;MLEAC=10;MLEAF=0.500;MQ=45.05;MQRankSum=-1.414e+00;QD=20.06;ReadPosRankSum=-6.800e-02;SOR=0.777	GT:AD:DP:GQ:PL	0/1:114,158:272:99:5647,0,3450	0/1:78,132:210:99:4696,0,2399	0/1:48,67:115:99:2399,0,1530	0/1:90,97:187:99:3423,0,2916	0/1:100,121:221:99:4333,0,3265	0/1:60,61:121:99:2256,0,2003	0/1:64,88:152:99:3303,0,1795	0/1:114,135:249:99:4877,0,3616	0/1:81,78:159:99:2771,0,2532	0/1:61,86:147:99:3072,0,1724
scaffold_961	15751	.	C	G	33946	PASS	AC=10;AF=0.500;AN=20;BaseQRankSum=0.488;DP=1209;ExcessHet=25.5733;FS=9.523;InbreedingCoeff=-1.0000;MLEAC=10;MLEAF=0.500;MQ=53.71;MQRankSum=2.81;QD=34.53;ReadPosRankSum=3.77;SOR=0.550	GT:AD:DP:GQ:PGT:PID:PL:PS	0/1:27,119:146:99:.:.:4926,0,790:.	0/1:15,85:100:99:.:.:3449,0,490:.	0/1:20,65:85:99:.:.:2704,0,708:.	0/1:16,78:94:99:.:.:3111,0,509:.	0/1:13,105:124:99:.:.:4229,0,280:.	0|1:13,61:74:99:0|1:15751_C_G:2482,0,412:15751	0|1:7,69:76:62:0|1:15751_C_G:2746,0,62:15751	0|1:24,99:123:99:1|0:15744_A_C:4037,0,772:15744	0|1:8,73:81:99:0|1:15751_C_G:3112,0,158:15751	0/1:11,75:88:99:.:.:3150,0,323:.
scaffold_974	13211	.	C	T	8314.01	PASS	AC=10;AF=0.500;AN=20;BaseQRankSum=-1.356e+00;DP=361;ExcessHet=25.5733;FS=3.617;InbreedingCoeff=-1.0000;MLEAC=10;MLEAF=0.500;MQ=46.78;MQRankSum=0.578;QD=23.09;ReadPosRankSum=-5.200e-01;SOR=0.523	GT:AD:DP:GQ:PGT:PID:PL:PS	0/1:12,37:49:99:.:.:1272,0,385:.	0|1:16,22:38:99:1|0:13207_G_A:781,0,606:13207	0|1:9,20:29:99:1|0:13207_G_A:728,0,318:13207	0|1:11,24:35:99:1|0:13207_G_A:867,0,425:13207	0/1:18,22:40:99:.:.:741,0,725:.	0|1:12,26:38:99:1|0:13207_G_A:876,0,461:13207	0|1:6,34:40:99:1|0:13207_G_A:1195,0,150:13207	0|1:14,16:30:99:1|0:13207_G_A:565,0,540:13207	0|1:14,23:37:99:1|0:13207_G_A:844,0,519:13207	0|1:9,15:24:99:1|0:13207_G_A:445,0,334:13207
scaffold_974	13693	.	T	C	10564	PASS	AC=10;AF=0.500;AN=20;BaseQRankSum=-7.550e-01;DP=415;ExcessHet=25.5733;FS=1.222;InbreedingCoeff=-1.0000;MLEAC=10;MLEAF=0.500;MQ=59.91;MQRankSum=0.00;QD=25.52;ReadPosRankSum=0.053;SOR=0.824	GT:AD:DP:GQ:PL	0/1:21,44:65:99:1545,0,678	0/1:10,36:46:99:1267,0,299	0/1:6,18:24:99:678,0,198	0/1:11,20:31:99:741,0,350	0/1:16,35:51:99:1303,0,523	0/1:13,22:35:99:799,0,476	0/1:13,23:36:99:852,0,396	0/1:13,25:38:99:929,0,384	0/1:14,34:48:99:1234,0,476	0/1:7,33:40:99:1216,0,178
scaffold_983	6636	.	T	C	5689.01	PASS	AC=10;AF=0.500;AN=20;BaseQRankSum=0.528;DP=326;ExcessHet=25.5733;FS=9.238;InbreedingCoeff=-1.0000;MLEAC=10;MLEAF=0.500;MQ=60.00;MQRankSum=0.00;QD=17.50;ReadPosRankSum=0.049;SOR=0.443	GT:AD:DP:GQ:PGT:PID:PL:PS	0/1:20,21:41:99:.:.:684,0,719:.	0/1:21,14:35:99:.:.:502,0,694:.	0/1:16,13:29:99:.:.:451,0,558:.	0/1:16,11:27:99:.:.:367,0,606:.	0/1:17,12:29:99:.:.:362,0,653:.	0/1:14,20:34:99:.:.:741,0,465:.	0/1:17,21:38:99:.:.:732,0,532:.	0/1:10,18:28:99:.:.:677,0,318:.	0|1:10,25:35:99:1|0:6610_A_T:846,0,342:6610	0/1:18,11:29:99:.:.:327,0,703:.
scaffold_983	11376	.	A	T	5005.01	PASS	AC=10;AF=0.500;AN=20;BaseQRankSum=0.611;DP=290;ExcessHet=25.5733;FS=0.000;InbreedingCoeff=-1.0000;MLEAC=10;MLEAF=0.500;MQ=59.99;MQRankSum=0.00;QD=17.38;ReadPosRankSum=0.092;SOR=0.666	GT:AD:DP:GQ:PL	0/1:19,13:32:99:396,0,708	0/1:11,23:34:99:840,0,351	0/1:10,14:24:99:558,0,334	0/1:14,15:29:99:552,0,495	0/1:15,14:29:99:479,0,568	0/1:10,18:28:99:640,0,327	0/1:20,16:36:99:512,0,642	0/1:16,10:26:99:349,0,485	0/1:16,14:30:99:476,0,564	0/1:13,7:20:99:203,0,473
scaffold_983	12299	.	T	A	6748.01	PASS	AC=10;AF=0.500;AN=20;BaseQRankSum=-6.300e-02;DP=330;ExcessHet=25.5733;FS=7.343;InbreedingCoeff=-1.0000;MLEAC=10;MLEAF=0.500;MQ=59.96;MQRankSum=0.00;QD=20.57;ReadPosRankSum=-2.900e-02;SOR=0.943	GT:AD:DP:GQ:PGT:PID:PL:PS	0|1:23,26:49:99:0|1:12299_T_A:1014,0,879:12299	0|1:23,7:30:99:0|1:12299_T_A:267,0,901:12299	0|1:12,18:30:99:0|1:12299_T_A:703,0,488:12299	0|1:18,18:36:99:0|1:12299_T_A:702,0,693:12299	0|1:17,29:46:99:0|1:12299_T_A:1167,0,592:12299	0|1:19,16:35:99:0|1:12299_T_A:611,0,750:12299	0|1:11,19:30:99:0|1:12299_T_A:761,0,405:12299	0|1:15,10:25:99:0|1:12299_T_A:375,0,591:12299	0|1:10,14:24:99:0|1:12299_T_A:546,0,417:12299	0|1:8,15:23:99:0|1:12299_T_A:602,0,291:12299
scaffold_983	12303	.	G	T	6833.01	PASS	AC=10;AF=0.500;AN=20;BaseQRankSum=-2.130e-01;DP=330;ExcessHet=25.5733;FS=10.135;InbreedingCoeff=-1.0000;MLEAC=10;MLEAF=0.500;MQ=59.96;MQRankSum=0.00;QD=20.83;ReadPosRankSum=0.095;SOR=0.988	GT:AD:DP:GQ:PGT:PID:PL:PS	0|1:22,25:47:99:0|1:12299_T_A:1014,0,879:12299	0|1:22,8:30:99:0|1:12299_T_A:267,0,913:12299	0|1:13,17:30:99:0|1:12299_T_A:693,0,488:12299	0|1:17,18:35:99:0|1:12299_T_A:705,0,660:12299	0|1:16,29:45:99:0|1:12299_T_A:1170,0,585:12299	0|1:19,17:36:99:0|1:12299_T_A:637,0,747:12299	0|1:12,18:30:99:0|1:12299_T_A:758,0,438:12299	0|1:14,11:25:99:0|1:12299_T_A:414,0,555:12299	0|1:12,14:26:99:0|1:12299_T_A:543,0,450:12299	0|1:9,15:24:99:0|1:12299_T_A:632,0,330:12299
scaffold_984	6979	.	C	T	7303.01	PASS	AC=10;AF=0.500;AN=20;BaseQRankSum=-5.520e-01;DP=333;ExcessHet=25.5733;FS=0.000;InbreedingCoeff=-1.0000;MLEAC=10;MLEAF=0.500;MQ=59.94;MQRankSum=0.00;QD=22.40;ReadPosRankSum=-2.280e-01;SOR=0.678	GT:AD:DP:GQ:PGT:PID:PL:PS	0|1:24,23:47:99:0|1:6979_C_T:894,0,918:6979	0|1:19,17:36:99:0|1:6979_C_T:645,0,776:6979	0|1:12,8:20:99:0|1:6979_C_T:274,0,480:6979	0|1:10,20:30:99:0|1:6979_C_T:802,0,334:6979	0|1:14,19:33:99:0|1:6979_C_T:688,0,531:6979	0|1:12,21:33:99:0|1:6979_C_T:846,0,437:6979	0|1:17,22:39:99:0|1:6979_C_T:853,0,647:6979	0|1:14,20:34:99:0|1:6979_C_T:787,0,566:6979	0|1:11,22:33:99:0|1:6979_C_T:887,0,396:6979	0|1:5,16:21:99:0|1:6979_C_T:627,0,162:6979
scaffold_984	6983	.	C	T	7374.01	PASS	AC=10;AF=0.500;AN=20;BaseQRankSum=-2.580e-01;DP=332;ExcessHet=25.5733;FS=0.404;InbreedingCoeff=-1.0000;MLEAC=10;MLEAF=0.500;MQ=59.94;MQRankSum=0.00;QD=22.69;ReadPosRankSum=-7.700e-02;SOR=0.668	GT:AD:DP:GQ:PGT:PID:PL:PS	0|1:24,24:48:99:0|1:6979_C_T:929,0,926:6979	0|1:19,17:36:99:0|1:6979_C_T:648,0,743:6979	0|1:12,8:20:99:0|1:6979_C_T:274,0,480:6979	0|1:10,19:29:99:0|1:6979_C_T:802,0,334:6979	0|1:14,17:31:99:0|1:6979_C_T:655,0,534:6979	0|1:11,22:33:99:0|1:6979_C_T:867,0,434:6979	0|1:17,22:39:99:0|1:6979_C_T:856,0,626:6979	0|1:15,20:35:99:0|1:6979_C_T:787,0,566:6979	0|1:11,22:33:99:0|1:6979_C_T:929,0,393:6979	0|1:5,16:21:99:0|1:6979_C_T:627,0,162:6979
scaffold_984	7660	.	A	C	5275.01	PASS	AC=10;AF=0.500;AN=20;BaseQRankSum=0.511;DP=322;ExcessHet=25.5733;FS=4.358;InbreedingCoeff=-1.0000;MLEAC=10;MLEAF=0.500;MQ=59.96;MQRankSum=0.00;QD=16.54;ReadPosRankSum=0.436;SOR=0.608	GT:AD:DP:GQ:PGT:PID:PL:PS	0|1:17,31:48:99:0|1:7660_A_C:1227,0,598:7660	0|1:20,8:28:99:0|1:7660_A_C:265,0,795:7660	0|1:8,17:25:99:0|1:7660_A_C:690,0,285:7660	0|1:15,5:20:99:0|1:7660_A_C:165,0,597:7660	0|1:8,13:21:99:0|1:7660_A_C:522,0,297:7660	0|1:19,10:29:99:0|1:7660_A_C:363,0,768:7660	0|1:25,19:44:99:0|1:7660_A_C:697,0,925:7660	0|1:24,14:38:99:0|1:7660_A_C:509,0,945:7660	0|1:26,12:38:99:0|1:7660_A_C:426,0,1015:7660	0|1:17,11:28:99:0|1:7660_A_C:411,0,681:7660
scaffold_984	7678	.	A	C	5491.01	PASS	AC=10;AF=0.500;AN=20;BaseQRankSum=-3.810e-01;DP=330;ExcessHet=25.5733;FS=4.255;InbreedingCoeff=-1.0000;MLEAC=10;MLEAF=0.500;MQ=59.99;MQRankSum=0.00;QD=16.74;ReadPosRankSum=0.00;SOR=0.566	GT:AD:DP:GQ:PGT:PID:PL:PS	0|1:17,30:47:99:0|1:7660_A_C:1177,0,609:7660	0|1:19,9:28:99:0|1:7660_A_C:310,0,747:7660	0|1:11,16:27:99:0|1:7660_A_C:639,0,384:7660	0|1:17,7:24:99:0|1:7660_A_C:229,0,693:7660	0|1:9,12:21:99:0|1:7660_A_C:519,0,321:7660	0|1:20,11:31:99:0|1:7660_A_C:388,0,798:7660	0|1:23,19:42:99:0|1:7660_A_C:679,0,942:7660	0|1:23,14:37:99:0|1:7660_A_C:515,0,915:7660	0|1:25,13:38:99:0|1:7660_A_C:458,0,974:7660	0|1:18,15:33:99:0|1:7660_A_C:577,0,704:7660
scaffold_984	7996	.	C	A	6259.01	PASS	AC=10;AF=0.500;AN=20;BaseQRankSum=0.145;DP=312;ExcessHet=25.5733;FS=1.365;InbreedingCoeff=-1.0000;MLEAC=10;MLEAF=0.500;MQ=59.98;MQRankSum=0.00;QD=20.26;ReadPosRankSum=1.10;SOR=0.746	GT:AD:DP:GQ:PL	0/1:21,22:43:99:776,0,763	0/1:10,16:26:99:539,0,363	0/1:8,12:20:99:399,0,249	0/1:8,14:22:99:546,0,237	0/1:11,22:33:99:748,0,292	0/1:13,19:32:99:587,0,456	0/1:10,22:32:99:783,0,324	0/1:21,18:39:99:635,0,709	0/1:15,25:40:99:802,0,454	0/1:10,12:22:99:444,0,326
scaffold_984	9204	.	A	G	4690.01	PASS	AC=10;AF=0.500;AN=20;BaseQRankSum=0.218;DP=284;ExcessHet=25.5733;FS=3.237;InbreedingCoeff=-1.0000;MLEAC=10;MLEAF=0.500;MQ=60.00;MQRankSum=0.00;QD=16.63;ReadPosRankSum=0.747;SOR=0.721	GT:AD:DP:GQ:PL	0/1:16,15:31:99:523,0,597	0/1:12,18:30:99:693,0,410	0/1:9,16:25:99:584,0,258	0/1:14,13:27:99:399,0,502	0/1:14,17:31:99:665,0,446	0/1:14,12:26:99:397,0,482	0/1:19,13:32:99:442,0,605	0/1:19,11:30:99:345,0,702	0/1:14,12:26:99:398,0,455	0/1:16,8:24:99:244,0,477
scaffold_984	9500	.	T	C	5520.01	PASS	AC=10;AF=0.500;AN=20;BaseQRankSum=1.32;DP=296;ExcessHet=25.5733;FS=3.145;InbreedingCoeff=-1.0000;MLEAC=10;MLEAF=0.500;MQ=60.00;MQRankSum=0.00;QD=18.90;ReadPosRankSum=0.233;SOR=0.646	GT:AD:DP:GQ:PL	0/1:17,21:38:99:782,0,557	0/1:14,16:30:99:614,0,519	0/1:11,12:23:99:443,0,404	0/1:11,15:26:99:567,0,281	0/1:19,15:34:99:513,0,619	0/1:17,10:27:99:369,0,617	0/1:17,15:32:99:511,0,507	0/1:12,17:29:99:599,0,334	0/1:14,14:28:99:496,0,491	0/1:8,17:25:99:626,0,282
scaffold_984	9521	.	G	A	4993.01	PASS	AC=10;AF=0.500;AN=20;BaseQRankSum=-6.100e-02;DP=297;ExcessHet=25.5733;FS=3.827;InbreedingCoeff=-1.0000;MLEAC=10;MLEAF=0.500;MQ=60.00;MQRankSum=0.00;QD=17.04;ReadPosRankSum=0.590;SOR=0.725	GT:AD:DP:GQ:PL	0/1:19,24:43:99:773,0,570	0/1:12,15:27:99:464,0,399	0/1:12,11:23:99:403,0,421	0/1:11,13:24:99:418,0,395	0/1:21,14:35:99:505,0,781	0/1:15,9:24:99:298,0,491	0/1:18,14:32:99:454,0,593	0/1:12,17:29:99:634,0,368	0/1:17,13:30:99:424,0,637	0/1:8,18:26:99:620,0,276
scaffold_984	9545	.	A	G	5004.01	PASS	AC=10;AF=0.500;AN=20;BaseQRankSum=0.476;DP=300;ExcessHet=25.5733;FS=1.933;InbreedingCoeff=-1.0000;MLEAC=10;MLEAF=0.500;MQ=60.00;MQRankSum=0.00;QD=16.96;ReadPosRankSum=0.052;SOR=0.575	GT:AD:DP:GQ:PL	0/1:19,22:41:99:719,0,562	0/1:11,17:28:99:567,0,332	0/1:14,10:24:99:334,0,502	0/1:12,15:27:99:434,0,400	0/1:20,15:35:99:534,0,610	0/1:13,10:23:99:335,0,413	0/1:18,14:32:99:439,0,529	0/1:12,15:27:99:560,0,319	0/1:17,12:29:99:398,0,575	0/1:9,20:29:99:684,0,285
scaffold_1002	4417	.	T	C	6111.01	PASS	AC=10;AF=0.500;AN=20;BaseQRankSum=0.317;DP=352;ExcessHet=25.5733;FS=2.269;InbreedingCoeff=-1.0000;MLEAC=10;MLEAF=0.500;MQ=59.95;MQRankSum=0.00;QD=17.51;ReadPosRankSum=0.311;SOR=0.824	GT:AD:DP:GQ:PL	0/1:23,26:49:99:916,0,751	0/1:18,26:44:99:868,0,551	0/1:14,14:28:99:546,0,526	0/1:17,12:29:99:406,0,577	0/1:21,19:40:99:692,0,756	0/1:17,13:30:99:365,0,637	0/1:28,12:40:99:414,0,921	0/1:14,25:39:99:894,0,489	0/1:10,18:28:99:586,0,353	0/1:10,12:22:99:424,0,341
scaffold_1002	4563	.	C	T	6214.01	PASS	AC=10;AF=0.500;AN=20;BaseQRankSum=0.313;DP=378;ExcessHet=25.5733;FS=2.184;InbreedingCoeff=-1.0000;MLEAC=10;MLEAF=0.500;MQ=59.88;MQRankSum=0.00;QD=16.66;ReadPosRankSum=0.356;SOR=0.778	GT:AD:DP:GQ:PL	0/1:25,30:55:99:1056,0,829	0/1:14,11:25:99:304,0,507	0/1:9,12:21:99:460,0,290	0/1:19,17:36:99:560,0,654	0/1:15,21:36:99:762,0,495	0/1:17,13:30:99:456,0,582	0/1:26,17:43:99:552,0,941	0/1:28,28:56:99:947,0,913	0/1:24,19:43:99:644,0,860	0/1:15,13:28:99:473,0,532
scaffold_1002	4643	.	A	G	6498.01	PASS	AC=10;AF=0.500;AN=20;BaseQRankSum=1.42;DP=332;ExcessHet=25.5733;FS=2.364;InbreedingCoeff=-1.0000;MLEAC=10;MLEAF=0.500;MQ=59.88;MQRankSum=0.00;QD=19.69;ReadPosRankSum=0.129;SOR=0.561	GT:AD:DP:GQ:PGT:PID:PL:PS	0|1:20,24:44:99:0|1:4643_A_G:947,0,764:4643	0|1:15,15:30:99:0|1:4643_A_G:585,0,561:4643	0|1:15,13:28:99:0|1:4643_A_G:534,0,588:4643	0|1:14,12:26:99:0|1:4643_A_G:459,0,565:4643	0|1:12,16:28:99:0|1:4643_A_G:675,0,452:4643	0|1:16,20:36:99:0|1:4643_A_G:775,0,601:4643	0|1:16,14:30:99:0|1:4643_A_G:582,0,583:4643	0|1:22,23:45:99:0|1:4643_A_G:942,0,841:4643	0|1:23,15:38:99:0|1:4643_A_G:537,0,921:4643	0|1:13,12:25:99:0|1:4643_A_G:462,0,514:4643
scaffold_1002	4819	.	C	T	7981.01	PASS	AC=10;AF=0.500;AN=20;BaseQRankSum=-8.150e-01;DP=402;ExcessHet=25.5733;FS=0.000;InbreedingCoeff=-1.0000;MLEAC=10;MLEAF=0.500;MQ=59.86;MQRankSum=0.00;QD=19.95;ReadPosRankSum=0.057;SOR=0.711	GT:AD:DP:GQ:PGT:PID:PL:PS	0|1:24,37:61:99:0|1:4819_C_T:1416,0,896:4819	0|1:18,23:41:99:0|1:4819_C_T:882,0,687:4819	0|1:16,16:32:99:0|1:4819_C_T:591,0,624:4819	0|1:13,15:28:99:0|1:4819_C_T:588,0,543:4819	0|1:22,22:44:99:0|1:4819_C_T:789,0,854:4819	0|1:25,23:48:99:0|1:4819_C_T:887,0,981:4819	0|1:14,23:37:99:0|1:4819_C_T:912,0,551:4819	0|1:25,12:37:99:0|1:4819_C_T:429,0,1014:4819	0|1:16,24:40:99:0|1:4819_C_T:960,0,600:4819	0|1:18,14:32:99:0|1:4819_C_T:527,0,735:4819
scaffold_1002	4822	.	T	C	7978.01	PASS	AC=10;AF=0.500;AN=20;BaseQRankSum=-2.400e-02;DP=397;ExcessHet=25.5733;FS=0.754;InbreedingCoeff=-1.0000;MLEAC=10;MLEAF=0.500;MQ=59.86;MQRankSum=0.00;QD=20.20;ReadPosRankSum=0.371;SOR=0.663	GT:AD:DP:GQ:PGT:PID:PL:PS	0|1:24,36:60:99:0|1:4819_C_T:1416,0,896:4819	0|1:19,22:41:99:0|1:4819_C_T:879,0,729:4819	0|1:16,15:31:99:0|1:4819_C_T:591,0,624:4819	0|1:14,15:29:99:0|1:4819_C_T:588,0,543:4819	0|1:21,20:41:99:0|1:4819_C_T:789,0,854:4819	0|1:25,23:48:99:0|1:4819_C_T:887,0,981:4819	0|1:14,23:37:99:0|1:4819_C_T:912,0,551:4819	0|1:25,12:37:99:0|1:4819_C_T:429,0,1014:4819	0|1:16,24:40:99:0|1:4819_C_T:960,0,600:4819	0|1:18,13:31:99:0|1:4819_C_T:527,0,735:4819
scaffold_1002	4843	.	A	G	7502.01	PASS	AC=10;AF=0.500;AN=20;BaseQRankSum=1.72;DP=407;ExcessHet=25.5733;FS=0.000;InbreedingCoeff=-1.0000;MLEAC=10;MLEAF=0.500;MQ=59.87;MQRankSum=0.00;QD=18.52;ReadPosRankSum=0.344;SOR=0.684	GT:AD:DP:GQ:PGT:PID:PL:PS	0|1:29,26:55:99:1|0:4819_C_T:989,0,1188:4819	0|1:24,18:42:99:1|0:4819_C_T:684,0,943:4819	0|1:18,15:33:99:1|0:4819_C_T:573,0,732:4819	0|1:15,14:29:99:1|0:4819_C_T:508,0,584:4819	0|1:21,24:45:99:1|0:4819_C_T:945,0,809:4819	0|1:25,26:51:99:1|0:4819_C_T:1013,0,1008:4819	0|1:22,14:36:99:0|1:4843_A_G:489,0,924:4843	0|1:13,26:39:99:1|0:4819_C_T:1053,0,466:4819	0|1:28,15:43:99:1|0:4819_C_T:543,0,1138:4819	0|1:14,18:32:99:1|0:4819_C_T:705,0,538:4819
scaffold_1002	4845	.	T	C	7508.01	PASS	AC=10;AF=0.500;AN=20;BaseQRankSum=1.17;DP=405;ExcessHet=25.5733;FS=0.000;InbreedingCoeff=-1.0000;MLEAC=10;MLEAF=0.500;MQ=59.86;MQRankSum=0.00;QD=18.63;ReadPosRankSum=0.440;SOR=0.703	GT:AD:DP:GQ:PGT:PID:PL:PS	0|1:30,25:55:99:1|0:4819_C_T:992,0,1146:4819	0|1:24,18:42:99:1|0:4819_C_T:684,0,943:4819	0|1:19,15:34:99:1|0:4819_C_T:573,0,732:4819	0|1:15,14:29:99:1|0:4819_C_T:508,0,584:4819	0|1:21,24:45:99:1|0:4819_C_T:945,0,809:4819	0|1:24,26:50:99:1|0:4819_C_T:1013,0,1008:4819	0|1:22,12:34:99:0|1:4843_A_G:492,0,882:4843	0|1:11,26:37:99:1|0:4819_C_T:1053,0,466:4819	0|1:29,15:44:99:1|0:4819_C_T:543,0,1138:4819	0|1:15,18:33:99:1|0:4819_C_T:705,0,538:4819
scaffold_1002	5117	.	T	A	5732.01	PASS	AC=10;AF=0.500;AN=20;BaseQRankSum=0.163;DP=343;ExcessHet=25.5733;FS=5.541;InbreedingCoeff=-1.0000;MLEAC=10;MLEAF=0.500;MQ=59.70;MQRankSum=1.03;QD=16.96;ReadPosRankSum=0.220;SOR=0.625	GT:AD:DP:GQ:PL	0/1:20,22:42:99:714,0,757	0/1:15,17:32:99:562,0,551	0/1:17,6:23:99:189,0,619	0/1:19,15:34:99:493,0,644	0/1:16,15:31:99:451,0,520	0/1:23,20:43:99:761,0,843	0/1:14,25:39:99:901,0,397	0/1:19,15:34:99:478,0,663	0/1:16,17:33:99:514,0,581	0/1:9,18:27:99:669,0,297
scaffold_1002	5184	.	T	A	5557.01	PASS	AC=10;AF=0.500;AN=20;BaseQRankSum=-7.830e-01;DP=342;ExcessHet=25.5733;FS=0.000;InbreedingCoeff=-1.0000;MLEAC=10;MLEAF=0.500;MQ=59.93;MQRankSum=0.00;QD=16.49;ReadPosRankSum=-1.900e-01;SOR=0.698	GT:AD:DP:GQ:PL	0/1:19,12:31:99:295,0,669	0/1:18,14:32:99:431,0,610	0/1:9,20:29:99:648,0,271	0/1:16,19:35:99:634,0,515	0/1:15,20:35:99:644,0,536	0/1:15,13:28:99:475,0,544	0/1:27,19:46:99:677,0,910	0/1:13,20:33:99:661,0,443	0/1:14,20:34:99:571,0,472	0/1:18,16:34:99:521,0,583
scaffold_1002	5489	.	C	T	5499.01	PASS	AC=10;AF=0.500;AN=20;BaseQRankSum=0.247;DP=331;ExcessHet=25.5733;FS=11.370;InbreedingCoeff=-1.0000;MLEAC=10;MLEAF=0.500;MQ=59.89;MQRankSum=0.00;QD=17.40;ReadPosRankSum=-5.610e-01;SOR=0.684	GT:AD:DP:GQ:PL	0/1:16,13:29:99:441,0,554	0/1:12,25:37:99:833,0,409	0/1:8,16:24:99:613,0,276	0/1:11,11:22:99:408,0,296	0/1:12,20:32:99:675,0,377	0/1:18,13:31:99:356,0,599	0/1:23,19:42:99:625,0,773	0/1:17,17:34:99:653,0,546	0/1:22,12:34:99:339,0,785	0/1:14,17:31:99:556,0,505
scaffold_1002	5515	.	A	G	5444.01	PASS	AC=10;AF=0.500;AN=20;BaseQRankSum=0.783;DP=328;ExcessHet=25.5733;FS=5.070;InbreedingCoeff=-1.0000;MLEAC=10;MLEAF=0.500;MQ=59.89;MQRankSum=0.00;QD=17.45;ReadPosRankSum=0.112;SOR=0.691	GT:AD:DP:GQ:PL	0/1:16,14:30:99:465,0,500	0/1:12,24:36:99:880,0,397	0/1:6,15:21:99:553,0,207	0/1:7,14:21:99:523,0,203	0/1:15,18:33:99:586,0,495	0/1:20,9:29:99:272,0,694	0/1:26,22:48:99:676,0,821	0/1:17,15:32:99:526,0,510	0/1:21,12:33:99:418,0,685	0/1:14,15:29:99:545,0,512
scaffold_1002	6017	.	T	G	6242.01	PASS	AC=10;AF=0.500;AN=20;BaseQRankSum=0.547;DP=341;ExcessHet=25.5733;FS=2.414;InbreedingCoeff=-1.0000;MLEAC=10;MLEAF=0.500;MQ=59.62;MQRankSum=0.00;QD=19.39;ReadPosRankSum=-2.520e-01;SOR=0.566	GT:AD:DP:GQ:PL	0/1:20,22:42:99:833,0,583	0/1:12,15:27:99:561,0,409	0/1:8,14:22:99:465,0,224	0/1:10,20:30:99:671,0,327	0/1:20,22:42:99:676,0,658	0/1:8,12:20:99:397,0,260	0/1:13,23:36:99:782,0,361	0/1:13,21:34:99:713,0,405	0/1:17,21:38:99:703,0,462	0/1:17,14:31:99:441,0,591
scaffold_1009	3682	.	T	C	13963	PASS	AC=10;AF=0.500;AN=20;BaseQRankSum=-4.180e-01;DP=708;ExcessHet=25.5733;FS=0.546;InbreedingCoeff=-1.0000;MLEAC=10;MLEAF=0.500;MQ=49.14;MQRankSum=-1.510e-01;QD=21.82;ReadPosRankSum=1.38;SOR=0.605	GT:AD:DP:GQ:PL	0/1:40,67:107:99:2370,0,1187	0/1:38,49:87:99:1837,0,1220	0/1:14,34:48:99:1283,0,347	0/1:31,37:68:99:1226,0,964	0/1:19,43:62:99:1527,0,575	0/1:12,29:41:99:993,0,336	0/1:20,24:44:99:613,0,712	0/1:25,47:76:99:1577,0,681	0/1:15,40:55:99:1363,0,360	0/1:22,34:56:99:1174,0,742
scaffold_1013	10614	.	C	T	4360.01	PASS	AC=10;AF=0.500;AN=20;BaseQRankSum=0.385;DP=292;ExcessHet=25.5733;FS=7.474;InbreedingCoeff=-1.0000;MLEAC=10;MLEAF=0.500;MQ=58.31;MQRankSum=-9.200e-02;QD=16.09;ReadPosRankSum=0.194;SOR=1.106	GT:AD:DP:GQ:PL	0/1:19,22:41:99:788,0,645	0/1:14,11:25:99:371,0,506	0/1:10,14:24:99:424,0,338	0/1:14,13:27:99:423,0,451	0/1:15,13:28:99:412,0,545	0/1:8,15:23:99:500,0,291	0/1:15,12:27:99:318,0,497	0/1:10,11:21:99:421,0,307	0/1:19,9:28:99:302,0,656	0/1:16,11:27:99:401,0,512
scaffold_1016	5193	.	A	T	41604	PASS	AC=10;AF=0.500;AN=20;BaseQRankSum=0.209;DP=2070;ExcessHet=25.5733;FS=8.283;InbreedingCoeff=-1.0000;MLEAC=10;MLEAF=0.500;MQ=53.66;MQRankSum=0.851;QD=20.20;ReadPosRankSum=-3.420e-01;SOR=1.100	GT:AD:DP:GQ:PL	0/1:112,156:268:99:5098,0,3746	0/1:85,160:245:99:5631,0,2755	0/1:51,78:129:99:2836,0,1661	0/1:90,108:198:99:3803,0,3100	0/1:103,156:259:99:5320,0,3353	0/1:56,102:158:99:3637,0,1754	0/1:78,87:165:99:2853,0,2667	0/1:104,140:244:99:4923,0,3491	0/1:87,121:208:99:4202,0,2841	0/1:91,95:186:99:3301,0,2971
scaffold_1016	11797	.	A	T	58185	PASS	AC=10;AF=0.500;AN=20;BaseQRankSum=-1.451e+00;DP=3187;ExcessHet=25.5733;FS=4.407;InbreedingCoeff=-1.0000;MLEAC=10;MLEAF=0.500;MQ=42.17;MQRankSum=-9.800e-01;QD=18.33;ReadPosRankSum=1.25;SOR=0.425	GT:AD:DP:GQ:PGT:PID:PL:PS	0/1:250,230:480:99:.:.:7790,0,9199:.	0/1:174,157:331:99:.:.:5834,0,6906:.	0|1:125,121:246:99:0|1:11797_A_T:4584,0,4905:11797	0/1:143,164:307:99:.:.:6322,0,5396:.	0|1:127,191:318:99:0|1:11797_A_T:7571,0,4774:11797	0/1:157,152:309:99:.:.:5182,0,5782:.	0|1:119,122:241:99:0|1:11797_A_T:4668,0,4697:11797	0/1:214,176:390:99:.:.:6490,0,8417:.	0|1:167,132:299:99:0|1:11797_A_T:4913,0,6681:11797	0/1:133,121:254:99:.:.:4831,0,5236:.
scaffold_1016	11834	.	T	C	74423	PASS	AC=10;AF=0.500;AN=20;BaseQRankSum=-2.255e+00;DP=3665;ExcessHet=25.5733;FS=3.685;InbreedingCoeff=-1.0000;MLEAC=10;MLEAF=0.500;MQ=42.69;MQRankSum=-6.740e-01;QD=20.35;ReadPosRankSum=-5.430e-01;SOR=0.456	GT:AD:DP:GQ:PGT:PID:PL:PS	0/1:281,285:566:99:.:.:11247,0,10835:.	0/1:192,196:388:99:.:.:7651,0,7420:.	0|1:136,143:279:99:0|1:11797_A_T:5535,0,5302:11797	0/1:160,178:338:99:.:.:7085,0,6116:.	0|1:132,217:349:99:0|1:11797_A_T:8967,0,4992:11797	0/1:173,172:345:99:.:.:6951,0,6572:.	0|1:132,147:279:99:0|1:11797_A_T:5676,0,5087:11797	0/1:236,206:442:99:.:.:8172,0,9330:.	0|1:183,164:347:99:0|1:11797_A_T:6509,0,7388:11797	0/1:155,169:324:99:.:.:6630,0,6150:.
scaffold_1016	12274	.	G	T	29475	PASS	AC=10;AF=0.500;AN=20;BaseQRankSum=-1.030e+00;DP=1692;ExcessHet=25.5733;FS=3.440;InbreedingCoeff=-1.0000;MLEAC=10;MLEAF=0.500;MQ=42.30;MQRankSum=-1.360e+00;QD=18.22;ReadPosRankSum=1.85;SOR=0.494	GT:AD:DP:GQ:PL	0/1:103,108:225:99:3974,0,3508	0/1:89,91:184:99:3374,0,3115	0/1:80,60:140:99:2097,0,2996	0/1:68,72:150:99:2580,0,2388	0/1:124,111:236:99:4181,0,4359	0/1:83,71:163:99:2555,0,3172	0/1:45,61:113:99:2307,0,1587	0/1:90,66:156:99:2430,0,3419	0/1:56,67:132:99:2774,0,2084	0/1:87,86:173:99:3203,0,3123
scaffold_1016	12328	.	T	C	25399	PASS	AC=10;AF=0.500;AN=20;BaseQRankSum=-1.356e+00;DP=1396;ExcessHet=25.5733;FS=2.973;InbreedingCoeff=-1.0000;MLEAC=10;MLEAF=0.500;MQ=41.57;MQRankSum=-1.082e+00;QD=18.41;ReadPosRankSum=-1.190e-01;SOR=0.936	GT:AD:DP:GQ:PL	0/1:102,99:201:99:3654,0,3561	0/1:69,83:152:99:2987,0,2356	0/1:66,62:128:99:2396,0,2312	0/1:55,59:114:99:1830,0,1920	0/1:92,93:185:99:3226,0,3241	0/1:67,61:128:99:2272,0,2401	0/1:53,52:105:99:1843,0,1684	0/1:63,54:117:99:2101,0,2305	0/1:56,56:112:99:2183,0,1987	0/1:62,76:138:99:2907,0,2182
scaffold_1018	707	.	G	A	4653.01	PASS	AC=10;AF=0.500;AN=20;BaseQRankSum=-6.130e-01;DP=288;ExcessHet=25.5733;FS=2.566;InbreedingCoeff=-1.0000;MLEAC=10;MLEAF=0.500;MQ=60.00;MQRankSum=0.00;QD=16.50;ReadPosRankSum=-8.600e-02;SOR=0.589	GT:AD:DP:GQ:PL	0/1:18,23:41:99:810,0,631	0/1:12,11:23:99:372,0,459	0/1:13,7:20:99:248,0,492	0/1:10,16:26:99:495,0,310	0/1:8,16:24:99:625,0,233	0/1:12,11:23:99:278,0,466	0/1:19,19:38:99:580,0,583	0/1:16,12:28:99:382,0,474	0/1:17,17:34:99:522,0,635	0/1:14,11:25:99:341,0,466
scaffold_1019	8175	.	G	A	11717	PASS	AC=10;AF=0.500;AN=20;BaseQRankSum=0.571;DP=428;ExcessHet=25.5733;FS=1.913;InbreedingCoeff=-1.0000;MLEAC=10;MLEAF=0.500;MQ=58.81;MQRankSum=-1.423e+00;QD=28.58;ReadPosRankSum=-6.400e-02;SOR=0.556	GT:AD:DP:GQ:PL	0/1:12,45:57:99:1815,0,346	0/1:11,29:40:99:1227,0,368	0/1:9,25:34:99:999,0,336	0/1:13,24:37:99:948,0,462	0/1:13,33:48:99:1324,0,447	0/1:4,28:32:81:1150,0,81	0/1:11,23:34:99:929,0,364	0/1:21,30:51:99:1186,0,772	0/1:12,23:35:99:1014,0,385	0/1:16,28:44:99:1125,0,630
scaffold_1019	11889	.	T	G	39157	PASS	AC=10;AF=0.500;AN=20;BaseQRankSum=-7.140e-01;DP=1381;ExcessHet=25.5733;FS=9.065;InbreedingCoeff=-1.0000;MLEAC=10;MLEAF=0.500;MQ=49.68;MQRankSum=-1.419e+00;QD=29.35;ReadPosRankSum=0.274;SOR=1.401	GT:AD:DP:GQ:PGT:PID:PL:PS	0/1:60,180:240:99:.:.:7164,0,1888:.	0|1:19,123:142:99:0|1:11888_A_T:5286,0,401:11888	0/1:18,85:103:99:.:.:3425,0,529:.	0|1:34,101:135:99:0|1:11888_A_T:4135,0,1048:11888	0/1:48,126:174:99:.:.:5034,0,1540:.	0/1:27,71:102:99:.:.:2868,0,917:.	0|1:18,57:75:99:0|1:11888_A_T:2285,0,546:11888	0/1:41,115:162:99:.:.:4659,0,1289:.	0|1:31,63:94:99:0|1:11888_A_T:735,0,1007:11888	0/1:28,89:117:99:.:.:3566,0,803:.
scaffold_1024	1616	.	C	T	4635.01	PASS	AC=10;AF=0.500;AN=20;BaseQRankSum=-6.360e-01;DP=279;ExcessHet=25.5733;FS=0.436;InbreedingCoeff=-1.0000;MLEAC=10;MLEAF=0.500;MQ=60.00;MQRankSum=0.00;QD=16.67;ReadPosRankSum=-3.020e-01;SOR=0.638	GT:AD:DP:GQ:PL	0/1:22,15:37:99:403,0,752	0/1:14,11:25:99:331,0,492	0/1:9,15:24:99:521,0,316	0/1:12,13:25:99:450,0,439	0/1:16,21:37:99:760,0,602	0/1:12,15:27:99:476,0,441	0/1:10,10:20:99:343,0,379	0/1:13,11:24:99:408,0,451	0/1:19,14:33:99:495,0,644	0/1:12,14:26:99:448,0,430
scaffold_1048	1752	.	A	G	25296	PASS	AC=10;AF=0.500;AN=20;BaseQRankSum=-3.085e+00;DP=1177;ExcessHet=25.5733;FS=2.706;InbreedingCoeff=-1.0000;MLEAC=10;MLEAF=0.500;MQ=44.26;MQRankSum=-6.810e-01;QD=23.00;ReadPosRankSum=-7.750e-01;SOR=0.501	GT:AD:DP:GQ:PL	0/1:50,105:155:99:3391,0,1619	0/1:41,71:112:99:2339,0,1404	0/1:20,58:78:99:1813,0,543	0/1:22,80:102:99:2594,0,593	0/1:40,99:139:99:3362,0,1104	0/1:38,58:96:99:1865,0,1234	0/1:41,71:112:99:2394,0,1332	0/1:35,86:121:99:2920,0,1045	0/1:26,70:97:99:2294,0,793	0/1:17,72:89:99:2324,0,403
scaffold_1048	6077	.	G	A	9161.01	PASS	AC=10;AF=0.500;AN=20;BaseQRankSum=0.535;DP=497;ExcessHet=25.5733;FS=10.526;InbreedingCoeff=-1.0000;MLEAC=10;MLEAF=0.500;MQ=45.40;MQRankSum=-1.031e+00;QD=18.47;ReadPosRankSum=-3.210e-01;SOR=1.181	GT:AD:DP:GQ:PGT:PID:PL:PS	0|1:50,45:95:99:0|1:6045_C_T:1624,0,1901:6045	0|1:25,24:49:99:0|1:6045_C_T:902,0,1019:6045	0|1:16,13:29:99:0|1:6045_C_T:495,0,675:6045	0|1:24,26:50:99:0|1:6045_C_T:1031,0,908:6045	0|1:18,26:44:99:0|1:6045_C_T:1073,0,738:6045	0|1:31,18:49:99:0|1:6045_C_T:670,0,1201:6045	0|1:19,20:39:99:0|1:6045_C_T:771,0,763:6045	0/1:30,26:56:99:.:.:973,0,1190:.	0|1:26,19:45:99:0|1:6045_C_T:673,0,996:6045	0|1:15,25:40:99:0|1:6045_C_T:949,0,555:6045
scaffold_1064	9255	.	T	G	7750.01	PASS	AC=10;AF=0.500;AN=20;BaseQRankSum=0.392;DP=331;ExcessHet=25.5733;FS=9.869;InbreedingCoeff=-1.0000;MLEAC=10;MLEAF=0.500;MQ=59.98;MQRankSum=0.00;QD=23.56;ReadPosRankSum=0.00;SOR=0.969	GT:AD:DP:GQ:PL	0/1:21,29:50:99:1000,0,671	0/1:10,29:39:99:1026,0,232	0/1:11,13:24:99:412,0,329	0/1:14,22:36:99:822,0,390	0/1:13,29:42:99:979,0,397	0/1:8,19:27:99:744,0,256	0/1:8,23:31:99:807,0,227	0/1:10,13:23:99:478,0,338	0/1:10,17:27:99:651,0,347	0/1:6,24:30:99:831,0,134
scaffold_1064	9589	.	T	G	8405.01	PASS	AC=10;AF=0.500;AN=20;BaseQRankSum=-2.090e-01;DP=344;ExcessHet=25.5733;FS=1.354;InbreedingCoeff=-1.0000;MLEAC=10;MLEAF=0.500;MQ=59.34;MQRankSum=-7.280e-01;QD=24.43;ReadPosRankSum=-2.960e-01;SOR=0.597	GT:AD:DP:GQ:PL	0/1:10,27:37:99:1035,0,331	0/1:13,23:36:99:884,0,433	0/1:10,23:33:99:818,0,336	0/1:9,19:28:99:725,0,297	0/1:15,23:38:99:844,0,435	0/1:12,23:35:99:830,0,346	0/1:8,33:41:99:1195,0,233	0/1:9,18:27:99:676,0,321	0/1:18,20:38:99:690,0,615	0/1:12,19:31:99:708,0,374
scaffold_1064	9810	.	A	G	8407.01	PASS	AC=10;AF=0.500;AN=20;BaseQRankSum=0.512;DP=307;ExcessHet=25.5733;FS=2.694;InbreedingCoeff=-1.0000;MLEAC=10;MLEAF=0.500;MQ=60.00;MQRankSum=0.00;QD=27.56;ReadPosRankSum=0.270;SOR=0.554	GT:AD:DP:GQ:PGT:PID:PL:PS	0|1:9,34:43:99:0|1:9810_A_G:1364,0,276:9810	0|1:11,18:29:99:0|1:9810_A_G:689,0,403:9810	0|1:8,14:22:99:0|1:9810_A_G:555,0,294:9810	0|1:6,31:37:99:0|1:9810_A_G:1291,0,189:9810	0|1:7,20:27:99:0|1:9810_A_G:819,0,234:9810	0|1:11,10:21:99:0|1:9810_A_G:406,0,429:9810	0|1:9,33:42:99:0|1:9810_A_G:1333,0,279:9810	0|1:12,19:31:99:0|1:9810_A_G:762,0,427:9810	0|1:12,13:25:99:0|1:9810_A_G:510,0,465:9810	0|1:11,17:28:99:0|1:9810_A_G:678,0,434:9810
scaffold_1064	9811	.	G	A	8407.01	PASS	AC=10;AF=0.500;AN=20;BaseQRankSum=-2.800e-01;DP=310;ExcessHet=25.5733;FS=3.345;InbreedingCoeff=-1.0000;MLEAC=10;MLEAF=0.500;MQ=60.00;MQRankSum=0.00;QD=27.30;ReadPosRankSum=0.270;SOR=0.512	GT:AD:DP:GQ:PGT:PID:PL:PS	0|1:9,33:42:99:0|1:9810_A_G:1364,0,276:9810	0|1:11,18:29:99:0|1:9810_A_G:689,0,403:9810	0|1:8,14:22:99:0|1:9810_A_G:555,0,294:9810	0|1:7,32:39:99:0|1:9810_A_G:1291,0,189:9810	0|1:7,20:27:99:0|1:9810_A_G:819,0,234:9810	0|1:11,11:22:99:0|1:9810_A_G:406,0,429:9810	0|1:9,33:42:99:0|1:9810_A_G:1333,0,279:9810	0|1:12,19:31:99:0|1:9810_A_G:762,0,427:9810	0|1:12,13:25:99:0|1:9810_A_G:510,0,465:9810	0|1:12,17:29:99:0|1:9810_A_G:678,0,434:9810
scaffold_1077	8999	.	G	T	5014.01	PASS	AC=10;AF=0.500;AN=20;BaseQRankSum=1.10;DP=263;ExcessHet=25.5733;FS=7.785;InbreedingCoeff=-1.0000;MLEAC=10;MLEAF=0.500;MQ=60.00;MQRankSum=0.00;QD=19.21;ReadPosRankSum=1.06;SOR=1.117	GT:AD:DP:GQ:PL	0/1:21,17:38:99:572,0,763	0/1:14,13:27:99:455,0,432	0/1:14,7:21:99:252,0,529	0/1:9,12:21:99:436,0,310	0/1:13,16:29:99:585,0,465	0/1:9,14:23:99:558,0,294	0/1:7,16:23:99:636,0,194	0/1:9,11:20:99:418,0,291	0/1:14,17:31:99:631,0,494	0/1:15,13:28:99:471,0,482
scaffold_1086	2598	.	T	C	43739.9	PASS	AC=13;AF=0.650;AN=20;BaseQRankSum=0.190;DP=1413;ExcessHet=10.0405;FS=3.510;InbreedingCoeff=-0.5385;MLEAC=13;MLEAF=0.650;MQ=51.00;MQRankSum=-1.427e+00;QD=32.33;ReadPosRankSum=-2.580e-01;SOR=1.245	GT:AD:DP:GQ:PL	0/1:20,173:193:99:6229,0,200	0/1:22,135:157:99:5013,0,371	1/1:9,104:113:42:3790,42,0	0/1:18,135:153:99:4819,0,213	1/1:12,141:153:66:5068,66,0	0/1:15,90:105:99:3386,0,307	0/1:11,66:77:99:2245,0,115	1/1:9,135:144:99:5088,106,0	0/1:10,104:114:85:3570,0,85	0/1:12,132:144:76:4526,0,76
scaffold_1086	4793	.	A	T	8410.04	PASS	AC=10;AF=0.500;AN=20;BaseQRankSum=0.947;DP=401;ExcessHet=25.5733;FS=2.429;InbreedingCoeff=-1.0000;MLEAC=10;MLEAF=0.500;MQ=38.53;MQRankSum=-1.162e+00;QD=21.29;ReadPosRankSum=-1.365e+00;SOR=1.606	GT:AD:DP:GQ:PGT:PID:PL:PS	0|1:25,38:63:99:0|1:4793_A_T:1430,0,847:4793	0/1:16,19:35:99:.:.:665,0,509:.	0/1:19,17:36:99:.:.:626,0,715:.	0|1:10,32:42:99:0|1:4793_A_T:1226,0,265:4793	0/1:19,31:50:99:.:.:1129,0,634:.	0/1:11,19:30:99:.:.:737,0,365:.	0/1:12,16:28:99:.:.:573,0,421:.	0/1:25,25:50:99:.:.:883,0,845:.	0/1:20,23:43:99:.:.:796,0,723:.	0/1:10,8:24:99:.:.:414,0,360:.
scaffold_1087	7489	.	C	G	11545	PASS	AC=10;AF=0.500;AN=20;BaseQRankSum=0.699;DP=675;ExcessHet=25.5733;FS=1.882;InbreedingCoeff=-1.0000;MLEAC=10;MLEAF=0.500;MQ=39.83;MQRankSum=-6.680e-01;QD=17.44;ReadPosRankSum=-5.020e-01;SOR=0.567	GT:AD:DP:GQ:PGT:PID:PL:PS	0/1:50,41:91:99:.:.:1499,0,1735:.	0|1:45,40:85:99:1|0:7474_G_A:1527,0,1675:7474	0/1:23,35:58:99:.:.:1276,0,746:.	0|1:32,10:42:99:0|1:7479_C_A:320,0,1346:7479	0/1:45,50:95:99:.:.:1849,0,1542:.	0/1:28,25:53:99:.:.:848,0,1006:.	0/1:28,19:47:99:.:.:692,0,1037:.	0/1:56,53:109:99:.:.:2053,0,1952:.	0/1:29,27:56:99:.:.:964,0,1016:.	0/1:12,14:26:99:.:.:517,0,413:.
scaffold_1093	9972	.	T	G	17063	PASS	AC=10;AF=0.500;AN=20;BaseQRankSum=1.36;DP=586;ExcessHet=25.5733;FS=0.000;InbreedingCoeff=-1.0000;MLEAC=10;MLEAF=0.500;MQ=54.00;MQRankSum=-1.310e-01;QD=29.22;ReadPosRankSum=0.048;SOR=0.697	GT:AD:DP:GQ:PL	0/1:20,79:99:99:3017,0,416	0/1:18,35:53:99:1354,0,522	0/1:12,44:56:99:1596,0,278	0/1:10,41:51:99:1551,0,267	0/1:20,50:70:99:1914,0,591	0/1:7,37:44:99:1506,0,161	0/1:16,64:80:99:2453,0,396	0/1:15,38:53:99:1434,0,421	0/1:11,34:45:99:1241,0,306	0/1:8,25:33:99:997,0,174
scaffold_1099	968	.	G	A	67520	PASS	AC=10;AF=0.500;AN=20;BaseQRankSum=-4.775e+00;DP=3175;ExcessHet=25.5733;FS=5.450;InbreedingCoeff=-1.0000;MLEAC=10;MLEAF=0.500;MQ=42.08;MQRankSum=-2.240e-01;QD=21.46;ReadPosRankSum=1.85;SOR=1.076	GT:AD:DP:GQ:PL	0/1:165,281:448:99:9110,0,5344	0/1:102,228:331:99:7450,0,2956	0/1:77,124:201:99:3927,0,2415	0/1:86,159:246:99:5381,0,2628	0/1:125,182:307:99:5917,0,4034	0/1:95,150:245:99:5096,0,3145	0/1:148,308:456:99:9781,0,4353	0/1:94,255:349:99:8332,0,2647	0/1:92,195:287:99:6047,0,2814	0/1:83,197:282:99:6479,0,2422
scaffold_1104	1237	.	T	C	4809.01	PASS	AC=10;AF=0.500;AN=20;BaseQRankSum=-5.390e-01;DP=293;ExcessHet=25.5733;FS=1.965;InbreedingCoeff=-1.0000;MLEAC=10;MLEAF=0.500;MQ=59.69;MQRankSum=0.00;QD=16.58;ReadPosRankSum=-3.610e-01;SOR=0.829	GT:AD:DP:GQ:PL	0/1:23,10:33:99:344,0,870	0/1:22,15:37:99:466,0,856	0/1:15,11:26:99:367,0,546	0/1:13,14:27:99:519,0,491	0/1:8,21:29:99:727,0,255	0/1:11,11:22:99:377,0,403	0/1:19,15:34:99:526,0,676	0/1:15,12:27:99:383,0,488	0/1:10,20:30:99:756,0,332	0/1:14,11:25:99:344,0,544
scaffold_1104	1505	.	A	G	5027.01	PASS	AC=10;AF=0.500;AN=20;BaseQRankSum=-1.650e-01;DP=299;ExcessHet=25.5733;FS=2.531;InbreedingCoeff=-1.0000;MLEAC=10;MLEAF=0.500;MQ=59.92;MQRankSum=0.00;QD=17.45;ReadPosRankSum=-9.500e-02;SOR=0.765	GT:AD:DP:GQ:PL	0/1:24,13:37:99:335,0,895	0/1:14,9:23:99:281,0,492	0/1:8,15:23:99:539,0,215	0/1:11,17:28:99:650,0,404	0/1:12,16:28:99:512,0,369	0/1:14,14:28:99:495,0,399	0/1:18,24:42:99:854,0,518	0/1:9,8:20:99:244,0,346	0/1:10,21:31:99:705,0,293	0/1:19,12:31:99:412,0,655
scaffold_1124	11290	.	T	C	6779.01	PASS	AC=10;AF=0.500;AN=20;BaseQRankSum=-5.630e-01;DP=428;ExcessHet=25.5733;FS=1.092;InbreedingCoeff=-1.0000;MLEAC=10;MLEAF=0.500;MQ=47.04;MQRankSum=-1.396e+00;QD=15.84;ReadPosRankSum=-1.046e+00;SOR=0.618	GT:AD:DP:GQ:PL	0/1:30,20:50:99:593,0,1009	0/1:29,27:56:99:882,0,977	0/1:12,19:31:99:541,0,431	0/1:14,21:35:99:751,0,431	0/1:19,30:49:99:844,0,653	0/1:19,12:31:99:399,0,716	0/1:31,20:51:99:544,0,1064	0/1:19,24:43:99:770,0,667	0/1:16,32:48:99:1009,0,510	0/1:21,13:34:99:446,0,676
scaffold_1135	3125	.	A	G	4527.01	PASS	AC=10;AF=0.500;AN=20;BaseQRankSum=0.643;DP=278;ExcessHet=25.5733;FS=7.346;InbreedingCoeff=-1.0000;MLEAC=10;MLEAF=0.500;MQ=59.96;MQRankSum=0.00;QD=16.46;ReadPosRankSum=0.051;SOR=0.892	GT:AD:DP:GQ:PL	0/1:22,20:42:99:654,0,707	0/1:15,12:27:99:419,0,472	0/1:14,6:20:99:168,0,494	0/1:14,10:24:99:331,0,535	0/1:12,14:26:99:501,0,374	0/1:15,11:26:99:366,0,490	0/1:16,16:32:99:562,0,550	0/1:10,14:24:99:458,0,356	0/1:14,17:31:99:654,0,441	0/1:11,12:23:99:414,0,370
scaffold_1135	5380	.	G	A	4404.01	PASS	AC=10;AF=0.500;AN=20;BaseQRankSum=-4.220e-01;DP=276;ExcessHet=25.5733;FS=2.696;InbreedingCoeff=-1.0000;MLEAC=10;MLEAF=0.500;MQ=59.77;MQRankSum=0.00;QD=16.19;ReadPosRankSum=0.640;SOR=0.863	GT:AD:DP:GQ:PL	0/1:16,31:47:99:969,0,528	0/1:14,16:30:99:540,0,434	0/1:9,12:21:99:452,0,335	0/1:12,15:27:99:506,0,410	0/1:11,10:21:99:316,0,421	0/1:11,10:21:99:342,0,389	0/1:18,15:33:99:448,0,573	0/1:16,7:23:99:152,0,594	0/1:13,10:23:99:360,0,511	0/1:17,9:26:99:319,0,675
scaffold_1135	6756	.	C	T	4889.01	PASS	AC=10;AF=0.500;AN=20;BaseQRankSum=-8.080e-01;DP=266;ExcessHet=25.5733;FS=8.596;InbreedingCoeff=-1.0000;MLEAC=10;MLEAF=0.500;MQ=59.39;MQRankSum=1.51;QD=18.45;ReadPosRankSum=0.021;SOR=1.054	GT:AD:DP:GQ:PGT:PID:PL:PS	0/1:14,16:30:99:.:.:610,0,501:.	0/1:12,10:22:99:.:.:363,0,461:.	0/1:17,17:34:99:.:.:524,0,609:.	0|1:13,19:32:99:0|1:6756_C_T:684,0,407:6756	0/1:8,15:23:99:.:.:526,0,253:.	0/1:15,10:25:99:.:.:323,0,582:.	0/1:13,15:28:99:.:.:548,0,441:.	0/1:8,12:20:99:.:.:377,0,297:.	0/1:18,12:30:99:.:.:392,0,596:.	0/1:5,16:21:99:.:.:542,0,163:.
scaffold_1135	7227	.	A	T	4826.01	PASS	AC=10;AF=0.500;AN=20;BaseQRankSum=-4.900e-02;DP=282;ExcessHet=25.5733;FS=3.937;InbreedingCoeff=-1.0000;MLEAC=10;MLEAF=0.500;MQ=59.00;MQRankSum=-7.230e-01;QD=17.17;ReadPosRankSum=-1.880e-01;SOR=0.612	GT:AD:DP:GQ:PL	0/1:10,13:23:99:473,0,330	0/1:15,14:29:99:480,0,521	0/1:7,14:21:99:474,0,185	0/1:18,19:37:99:580,0,607	0/1:12,14:26:99:504,0,444	0/1:15,10:25:99:343,0,559	0/1:17,21:38:99:638,0,530	0/1:10,11:21:99:395,0,358	0/1:17,13:30:99:473,0,645	0/1:16,15:31:99:466,0,494
scaffold_1144	4023	.	A	G	15973	PASS	AC=10;AF=0.500;AN=20;BaseQRankSum=-1.367e+00;DP=657;ExcessHet=25.5733;FS=1.317;InbreedingCoeff=-1.0000;MLEAC=10;MLEAF=0.500;MQ=51.67;MQRankSum=-1.246e+00;QD=25.72;ReadPosRankSum=1.46;SOR=0.790	GT:AD:DP:GQ:PL	0/1:20,63:83:99:2091,0,599	0/1:13,38:51:99:1237,0,420	0/1:10,37:47:99:1221,0,280	0/1:12,27:39:99:872,0,424	0/1:15,54:69:99:1923,0,384	0/1:12,37:49:99:1257,0,293	0/1:10,57:67:99:1958,0,215	0/1:26,59:85:99:1925,0,717	0/1:12,51:63:99:1822,0,338	0/1:18,50:68:99:1667,0,559
scaffold_1153	7660	.	G	A	5512.01	PASS	AC=10;AF=0.500;AN=20;BaseQRankSum=0.715;DP=310;ExcessHet=25.5733;FS=6.496;InbreedingCoeff=-1.0000;MLEAC=10;MLEAF=0.500;MQ=39.48;MQRankSum=0.261;QD=17.78;ReadPosRankSum=0.759;SOR=0.084	GT:AD:DP:GQ:PL	0/1:22,16:38:99:597,0,834	0/1:9,14:23:99:546,0,291	0/1:9,11:20:99:430,0,327	0/1:14,14:28:99:537,0,533	0/1:15,22:37:99:831,0,497	0/1:22,13:35:99:475,0,796	0/1:23,13:36:99:455,0,875	0/1:18,13:31:99:484,0,680	0/1:17,18:35:99:681,0,591	0/1:14,13:27:99:476,0,536
scaffold_1153	8848	.	G	A	25234	PASS	AC=10;AF=0.500;AN=20;BaseQRankSum=0.891;DP=919;ExcessHet=25.5733;FS=0.607;InbreedingCoeff=-1.0000;MLEAC=10;MLEAF=0.500;MQ=59.97;MQRankSum=0.00;QD=28.38;ReadPosRankSum=-2.930e-01;SOR=0.764	GT:AD:DP:GQ:PL	0/1:31,84:115:99:3266,0,928	0/1:21,75:96:99:2910,0,553	0/1:18,55:73:99:2062,0,564	0/1:21,49:70:99:1876,0,570	0/1:22,75:97:99:2778,0,632	0/1:16,55:71:99:2130,0,490	0/1:22,77:99:99:2809,0,565	0/1:26,75:101:99:2700,0,740	0/1:27,67:94:99:2524,0,844	0/1:16,57:73:99:2179,0,434
scaffold_1153	8934	.	C	T	25759	PASS	AC=10;AF=0.500;AN=20;BaseQRankSum=-6.510e-01;DP=1001;ExcessHet=25.5733;FS=0.000;InbreedingCoeff=-1.0000;MLEAC=10;MLEAF=0.500;MQ=60.00;MQRankSum=0.00;QD=26.37;ReadPosRankSum=0.626;SOR=0.681	GT:AD:DP:GQ:PL	0/1:33,105:138:99:3582,0,997	0/1:23,84:107:99:2935,0,612	0/1:19,63:82:99:2268,0,511	0/1:30,55:85:99:1964,0,1074	0/1:18,79:97:99:2886,0,414	0/1:22,65:87:99:2315,0,602	0/1:30,75:105:99:2521,0,992	0/1:27,74:101:99:2616,0,763	0/1:22,68:90:99:2449,0,593	0/1:20,65:85:99:2223,0,587
scaffold_1153	9047	.	T	C	25201	PASS	AC=10;AF=0.500;AN=20;BaseQRankSum=1.79;DP=1020;ExcessHet=25.5733;FS=1.176;InbreedingCoeff=-1.0000;MLEAC=10;MLEAF=0.500;MQ=60.00;MQRankSum=0.00;QD=25.30;ReadPosRankSum=-2.090e-01;SOR=0.687	GT:AD:DP:GQ:PL	0/1:35,103:138:99:3839,0,967	0/1:40,71:111:99:2483,0,1364	0/1:28,54:82:99:2022,0,788	0/1:28,58:86:99:2154,0,889	0/1:37,69:106:99:2606,0,1127	0/1:32,60:92:99:2324,0,1029	0/1:34,86:120:99:3193,0,938	0/1:39,61:100:99:2328,0,1319	0/1:23,54:77:99:2063,0,676	0/1:25,59:84:99:2189,0,692
scaffold_1155	1052	.	A	T	11016	PASS	AC=10;AF=0.500;AN=20;BaseQRankSum=0.099;DP=621;ExcessHet=25.5733;FS=5.186;InbreedingCoeff=-1.0000;MLEAC=10;MLEAF=0.500;MQ=43.78;MQRankSum=-1.123e+00;QD=17.83;ReadPosRankSum=0.596;SOR=1.062	GT:AD:DP:GQ:PL	0/1:35,50:85:99:1792,0,1265	0/1:33,33:66:99:1180,0,1196	0/1:20,28:48:99:1015,0,715	0/1:27,28:55:99:949,0,896	0/1:35,36:71:99:1161,0,1212	0/1:34,26:60:99:883,0,1315	0/1:21,20:41:99:727,0,715	0/1:44,25:69:99:842,0,1665	0/1:29,36:65:99:1266,0,986	0/1:24,34:58:99:1201,0,889
scaffold_1159	5829	.	C	T	4780.01	PASS	AC=10;AF=0.500;AN=20;BaseQRankSum=-2.030e-01;DP=267;ExcessHet=25.5733;FS=6.574;InbreedingCoeff=-1.0000;MLEAC=10;MLEAF=0.500;MQ=60.00;MQRankSum=0.00;QD=18.04;ReadPosRankSum=0.214;SOR=0.984	GT:AD:DP:GQ:PL	0/1:15,13:28:99:439,0,529	0/1:17,11:28:99:358,0,603	0/1:10,12:22:99:395,0,329	0/1:14,18:32:99:577,0,475	0/1:11,12:23:99:440,0,365	0/1:11,20:31:99:664,0,384	0/1:16,18:34:99:700,0,493	0/1:11,9:20:99:342,0,428	0/1:12,9:21:99:335,0,388	0/1:11,15:26:99:530,0,403
scaffold_1165	2044	.	T	C	22042	PASS	AC=10;AF=0.500;AN=20;BaseQRankSum=-9.800e-01;DP=1161;ExcessHet=25.5733;FS=5.020;InbreedingCoeff=-1.0000;MLEAC=10;MLEAF=0.500;MQ=57.86;MQRankSum=0.742;QD=19.51;ReadPosRankSum=0.027;SOR=0.447	GT:AD:DP:GQ:PL	0/1:74,95:169:99:3271,0,2536	0/1:42,69:111:99:2267,0,1330	0/1:40,57:97:99:1993,0,1415	0/1:46,60:106:99:2041,0,1537	0/1:42,69:111:99:2357,0,1359	0/1:49,56:105:99:1946,0,1682	0/1:34,46:80:99:1578,0,1123	0/1:55,78:133:99:2596,0,1900	0/1:46,53:99:99:1916,0,1510	0/1:59,60:119:99:2077,0,2036
scaffold_1165	2233	.	A	T	15650	PASS	AC=10;AF=0.500;AN=20;BaseQRankSum=1.68;DP=1200;ExcessHet=25.5733;FS=1.126;InbreedingCoeff=-1.0000;MLEAC=10;MLEAF=0.500;MQ=59.87;MQRankSum=0.00;QD=15.15;ReadPosRankSum=0.681;SOR=0.823	GT:AD:DP:GQ:PGT:PID:PL:PS	0/1:93,69:162:99:.:.:2517,0,2943:.	0|1:58,34:92:99:0|1:2233_A_T:1238,0,2324:2233	0|1:45,32:77:99:0|1:2233_A_T:1148,0,1552:2233	0|1:58,36:94:99:0|1:2233_A_T:1329,0,2221:2233	0|1:63,43:106:99:0|1:2233_A_T:1592,0,2539:2233	0|1:57,35:92:99:0|1:2233_A_T:1289,0,2191:2233	0|1:45,26:71:99:0|1:2233_A_T:936,0,1803:2233	0|1:80,59:139:99:0|1:2233_A_T:2206,0,3250:2233	0|1:55,36:91:99:0|1:2233_A_T:1346,0,2201:2233	0|1:56,53:109:99:0|1:2233_A_T:2049,0,2085:2233
scaffold_1165	2335	.	A	T	21024	PASS	AC=10;AF=0.500;AN=20;BaseQRankSum=0.287;DP=1066;ExcessHet=25.5733;FS=1.149;InbreedingCoeff=-1.0000;MLEAC=10;MLEAF=0.500;MQ=56.91;MQRankSum=0.557;QD=22.56;ReadPosRankSum=-8.230e-01;SOR=0.787	GT:AD:DP:GQ:PL	0/1:59,93:152:99:3526,0,1797	0/1:28,63:91:99:2281,0,928	0/1:34,43:77:99:1523,0,1099	0/1:25,61:86:99:2291,0,713	0/1:33,57:90:99:2118,0,1000	0/1:22,60:82:99:2311,0,711	0/1:24,31:55:99:1059,0,736	0/1:37,77:114:99:2653,0,1213	0/1:40,49:89:99:1647,0,1287	0/1:47,49:96:99:1615,0,1603
scaffold_1174	30	.	T	C	19027	PASS	AC=10;AF=0.500;AN=20;BaseQRankSum=-5.730e-01;DP=989;ExcessHet=25.5733;FS=4.536;InbreedingCoeff=-1.0000;MLEAC=10;MLEAF=0.500;MQ=49.55;MQRankSum=-2.330e-01;QD=29.05;ReadPosRankSum=-2.910e-01;SOR=0.259	GT:AD:DP:GQ:PL	0/1:14,82:96:99:2991,0,327	0/1:15,53:68:99:2037,0,454	0/1:12,28:40:99:1004,0,411	0/1:12,56:68:99:2188,0,335	0/1:18,46:64:99:1694,0,608	0/1:12,40:52:99:1535,0,383	0/1:16,36:52:99:1340,0,536	0/1:16,59:75:99:2268,0,481	0/1:14,54:68:99:2090,0,389	0/1:21,51:72:99:1880,0,600
scaffold_1174	91	.	A	C	48225	PASS	AC=10;AF=0.500;AN=20;BaseQRankSum=-7.560e-01;DP=2948;ExcessHet=25.5733;FS=2.380;InbreedingCoeff=-1.0000;MLEAC=10;MLEAF=0.500;MQ=49.71;MQRankSum=-3.660e-01;QD=30.76;ReadPosRankSum=-3.890e-01;SOR=0.396	GT:AD:DP:GQ:PL	0/1:47,198:245:99:7632,0,1279	0/1:34,145:179:99:5516,0,918	0/1:26,86:112:99:3316,0,778	0/1:22,108:130:99:4244,0,561	0/1:36,132:168:99:5156,0,1009	0/1:23,108:131:99:4139,0,618	0/1:38,90:128:99:3409,0,1220	0/1:36,164:200:99:6223,0,922	0/1:29,130:159:99:4908,0,780	0/1:22,94:116:99:3682,0,575
scaffold_1174	1698	.	T	G	15421	PASS	AC=10;AF=0.500;AN=20;BaseQRankSum=-4.580e-01;DP=574;ExcessHet=25.5733;FS=0.000;InbreedingCoeff=-1.0000;MLEAC=10;MLEAF=0.500;MQ=46.75;MQRankSum=-1.250e+00;QD=27.29;ReadPosRankSum=-7.450e-01;SOR=0.668	GT:AD:DP:GQ:PGT:PID:PL:PS	0|1:19,61:80:99:1|0:1643_T_C:2376,0,496:1643	0/1:13,43:56:99:.:.:1689,0,386:.	0/1:18,37:55:99:.:.:1460,0,536:.	0/1:9,50:59:99:.:.:2040,0,224:.	0/1:23,33:56:99:.:.:1330,0,851:.	0/1:14,29:43:99:.:.:1003,0,431:.	0|1:20,32:52:99:1|0:1643_T_C:1310,0,676:1643	0/1:24,33:57:99:.:.:1280,0,858:.	0|1:15,36:51:99:0|1:1698_T_G:1400,0,429:1698	0|1:15,41:56:99:0|1:1698_T_G:1533,0,429:1698
scaffold_1174	4054	.	C	A	11347	PASS	AC=10;AF=0.500;AN=20;BaseQRankSum=0.484;DP=696;ExcessHet=25.5733;FS=4.084;InbreedingCoeff=-1.0000;MLEAC=10;MLEAF=0.500;MQ=56.12;MQRankSum=1.09;QD=16.96;ReadPosRankSum=-1.400e-02;SOR=1.018	GT:AD:DP:GQ:PL	0/1:55,49:104:99:1749,0,1909	0/1:23,32:55:99:1125,0,827	0/1:28,17:45:99:575,0,1069	0/1:27,24:51:99:833,0,951	0/1:52,24:76:99:834,0,2015	0/1:31,39:70:99:1428,0,1023	0/1:29,36:65:99:1322,0,862	0/1:38,45:83:99:1667,0,1253	0/1:34,23:57:99:774,0,1231	0/1:34,29:63:99:1040,0,1277
scaffold_1176	10832	.	G	A	15704	PASS	AC=10;AF=0.500;AN=20;BaseQRankSum=0.221;DP=568;ExcessHet=25.5733;FS=2.118;InbreedingCoeff=-1.0000;MLEAC=10;MLEAF=0.500;MQ=60.00;MQRankSum=0.00;QD=27.89;ReadPosRankSum=1.03;SOR=0.609	GT:AD:DP:GQ:PL	0/1:12,55:67:99:2118,0,335	0/1:21,29:50:99:1000,0,716	0/1:10,29:39:99:998,0,322	0/1:11,41:52:99:1553,0,287	0/1:14,52:66:99:2018,0,299	0/1:15,51:66:99:1829,0,369	0/1:13,49:62:99:1835,0,342	0/1:12,37:49:99:1309,0,342	0/1:19,40:59:99:1429,0,493	0/1:6,47:53:97:1615,0,97
scaffold_1176	10954	.	G	C	16140	PASS	AC=10;AF=0.500;AN=20;BaseQRankSum=0.346;DP=555;ExcessHet=25.5733;FS=0.000;InbreedingCoeff=-1.0000;MLEAC=10;MLEAF=0.500;MQ=60.00;MQRankSum=0.00;QD=29.19;ReadPosRankSum=-1.400e-02;SOR=0.667	GT:AD:DP:GQ:PL	0/1:14,64:78:99:2468,0,279	0/1:9,43:52:99:1622,0,249	0/1:12,31:43:99:1241,0,312	0/1:9,36:45:99:1450,0,255	0/1:18,51:69:99:1973,0,478	0/1:15,47:62:99:1736,0,459	0/1:10,43:53:99:1674,0,279	0/1:13,38:51:99:1459,0,412	0/1:23,38:61:99:1446,0,780	0/1:12,27:39:99:1071,0,413
scaffold_1176	11020	.	A	G	15038	PASS	AC=10;AF=0.500;AN=20;BaseQRankSum=0.250;DP=531;ExcessHet=25.5733;FS=0.629;InbreedingCoeff=-1.0000;MLEAC=10;MLEAF=0.500;MQ=60.00;MQRankSum=0.00;QD=28.48;ReadPosRankSum=0.460;SOR=0.647	GT:AD:DP:GQ:PL	0/1:18,55:73:99:2016,0,529	0/1:6,34:40:99:1352,0,132	0/1:9,32:41:99:1132,0,242	0/1:9,40:49:99:1448,0,250	0/1:15,47:62:99:1721,0,383	0/1:14,47:61:99:1847,0,405	0/1:7,45:52:99:1631,0,121	0/1:8,41:49:99:1437,0,202	0/1:19,37:56:99:1330,0,647	0/1:14,31:45:99:1124,0,395
scaffold_1176	11100	.	G	A	16206	PASS	AC=10;AF=0.500;AN=20;BaseQRankSum=0.911;DP=569;ExcessHet=25.5733;FS=1.348;InbreedingCoeff=-1.0000;MLEAC=10;MLEAF=0.500;MQ=60.00;MQRankSum=0.00;QD=28.68;ReadPosRankSum=-3.830e-01;SOR=0.557	GT:AD:DP:GQ:PL	0/1:16,57:73:99:2212,0,401	0/1:11,38:49:99:1438,0,299	0/1:9,29:38:99:1088,0,234	0/1:13,41:54:99:1505,0,238	0/1:12,52:64:99:1984,0,295	0/1:12,44:56:99:1649,0,272	0/1:11,53:64:99:1863,0,268	0/1:11,45:56:99:1587,0,211	0/1:18,40:58:99:1413,0,519	0/1:13,40:53:99:1467,0,404
scaffold_1176	12031	.	C	T	9945.01	PASS	AC=10;AF=0.500;AN=20;BaseQRankSum=-9.700e-02;DP=574;ExcessHet=25.5733;FS=0.000;InbreedingCoeff=-1.0000;MLEAC=10;MLEAF=0.500;MQ=60.00;MQRankSum=0.00;QD=17.42;ReadPosRankSum=0.476;SOR=0.714	GT:AD:DP:GQ:PGT:PID:PL:PS	0/1:25,42:67:99:.:.:1550,0,830:.	0/1:26,18:44:99:.:.:591,0,887:.	0|1:24,25:49:99:0|1:12010_A_T:950,0,832:12010	0/1:34,24:58:99:.:.:843,0,1147:.	0/1:29,24:53:99:.:.:797,0,1067:.	0/1:27,32:59:99:.:.:1130,0,965:.	0/1:34,34:68:99:.:.:1088,0,1219:.	0/1:23,31:54:99:.:.:1138,0,729:.	0/1:34,33:67:99:.:.:1056,0,1201:.	0/1:27,25:52:99:.:.:802,0,1007:.
scaffold_1180	9818	.	A	G	6257.01	PASS	AC=10;AF=0.500;AN=20;BaseQRankSum=0.178;DP=371;ExcessHet=25.5733;FS=1.548;InbreedingCoeff=-1.0000;MLEAC=10;MLEAF=0.500;MQ=51.52;MQRankSum=0.244;QD=22.75;ReadPosRankSum=-7.800e-01;SOR=0.829	GT:AD:DP:GQ:PL	0/1:14,30:44:99:1072,0,446	0/1:8,17:25:99:594,0,239	0/1:6,14:20:99:486,0,169	0/1:10,17:27:99:598,0,271	0/1:10,10:20:99:350,0,306	0/1:10,12:22:99:464,0,273	0/1:7,24:31:99:792,0,196	0/1:10,19:29:99:640,0,281	0/1:11,20:31:99:706,0,342	0/1:9,17:26:99:555,0,228
scaffold_1180	9845	.	G	A	6673.01	PASS	AC=10;AF=0.500;AN=20;BaseQRankSum=-1.790e-01;DP=432;ExcessHet=25.5733;FS=1.458;InbreedingCoeff=-1.0000;MLEAC=10;MLEAF=0.500;MQ=53.35;MQRankSum=-1.285e+00;QD=21.95;ReadPosRankSum=0.388;SOR=0.592	GT:AD:DP:GQ:PL	0/1:14,31:45:99:1032,0,478	0/1:11,18:29:99:651,0,363	0/1:6,16:22:99:540,0,183	0/1:10,19:29:99:621,0,319	0/1:10,10:20:99:377,0,372	0/1:7,15:22:99:569,0,195	0/1:9,30:39:99:867,0,283	0/1:12,21:33:99:643,0,352	0/1:13,23:36:99:722,0,376	0/1:9,20:29:99:651,0,258
scaffold_1183	11243	.	C	A	4591.01	PASS	AC=10;AF=0.500;AN=20;BaseQRankSum=0.041;DP=290;ExcessHet=25.5733;FS=4.005;InbreedingCoeff=-1.0000;MLEAC=10;MLEAF=0.500;MQ=59.04;MQRankSum=1.06;QD=16.88;ReadPosRankSum=-4.940e-01;SOR=0.508	GT:AD:DP:GQ:PL	0/1:20,22:42:99:661,0,657	0/1:20,16:36:99:481,0,678	0/1:14,9:23:99:313,0,555	0/1:14,10:24:99:347,0,511	0/1:9,14:23:99:472,0,252	0/1:12,9:21:99:342,0,407	0/1:13,19:32:99:690,0,416	0/1:12,11:23:99:372,0,454	0/1:11,14:25:99:440,0,409	0/1:10,13:23:99:473,0,288
scaffold_1184	4743	.	C	A	9310.01	PASS	AC=10;AF=0.500;AN=20;BaseQRankSum=0.523;DP=396;ExcessHet=25.5733;FS=2.224;InbreedingCoeff=-1.0000;MLEAC=10;MLEAF=0.500;MQ=55.66;MQRankSum=-2.180e-01;QD=23.63;ReadPosRankSum=0.693;SOR=0.820	GT:AD:DP:GQ:PGT:PID:PL:PS	0/1:23,36:59:99:.:.:1277,0,753:.	0/1:15,28:43:99:.:.:996,0,384:.	0|1:8,16:24:99:0|1:4718_G_A:629,0,234:4718	0|1:17,21:38:99:0|1:4718_G_A:784,0,532:4718	0/1:13,30:43:99:.:.:1217,0,410:.	0|1:13,19:32:99:0|1:4689_C_A:708,0,486:4689	0/1:15,27:42:99:.:.:1017,0,419:.	0|1:12,33:45:99:0|1:4718_G_A:1218,0,327:4718	0|1:15,25:40:99:0|1:4718_G_A:926,0,437:4718	0/1:14,14:28:99:.:.:538,0,450:.
scaffold_1184	11251	.	C	T	4583.01	PASS	AC=10;AF=0.500;AN=20;BaseQRankSum=0.483;DP=285;ExcessHet=25.5733;FS=2.590;InbreedingCoeff=-1.0000;MLEAC=10;MLEAF=0.500;MQ=59.46;MQRankSum=0.911;QD=16.31;ReadPosRankSum=-4.400e-02;SOR=0.756	GT:AD:DP:GQ:PGT:PID:PL:PS	0|1:18,24:42:99:0|1:11251_C_T:904,0,684:11251	0|1:22,13:35:99:0|1:11251_C_T:387,0,906:11251	0|1:13,7:20:99:0|1:11251_C_T:236,0,516:11251	0|1:5,15:20:99:0|1:11251_C_T:507,0,165:11251	0|1:20,17:37:99:0|1:11251_C_T:582,0,768:11251	0|1:12,9:21:99:0|1:11251_C_T:339,0,477:11251	0|1:12,12:24:99:0|1:11251_C_T:401,0,465:11251	0|1:19,15:34:99:0|1:11251_C_T:538,0,700:11251	0|1:15,10:25:99:0|1:11251_C_T:310,0,570:11251	0|1:12,11:23:99:0|1:11251_C_T:379,0,471:11251
scaffold_1184	11258	.	T	A	4937.01	PASS	AC=10;AF=0.500;AN=20;BaseQRankSum=-8.900e-02;DP=283;ExcessHet=25.5733;FS=5.514;InbreedingCoeff=-1.0000;MLEAC=10;MLEAF=0.500;MQ=59.10;MQRankSum=-6.330e-01;QD=17.70;ReadPosRankSum=0.690;SOR=0.592	GT:AD:DP:GQ:PGT:PID:PL:PS	0|1:22,18:40:99:1|0:11251_C_T:593,0,919:11251	0|1:13,24:37:99:1|0:11251_C_T:818,0,474:11251	0|1:8,13:21:99:1|0:11251_C_T:435,0,289:11251	0|1:14,6:20:99:1|0:11251_C_T:129,0,559:11251	0|1:20,20:40:99:1|0:11251_C_T:706,0,776:11251	0|1:9,12:21:99:1|0:11251_C_T:407,0,342:11251	0|1:12,12:24:99:1|0:11251_C_T:416,0,460:11251	0|1:14,14:28:99:1|0:11251_C_T:440,0,542:11251	0|1:10,13:23:99:1|0:11251_C_T:501,0,381:11251	0|1:12,13:25:99:1|0:11251_C_T:492,0,456:11251
scaffold_1184	11596	.	G	A	6566.01	PASS	AC=10;AF=0.500;AN=20;BaseQRankSum=0.509;DP=385;ExcessHet=25.5733;FS=5.163;InbreedingCoeff=-1.0000;MLEAC=10;MLEAF=0.500;MQ=58.26;MQRankSum=2.37;QD=17.46;ReadPosRankSum=-7.200e-02;SOR=0.742	GT:AD:DP:GQ:PL	0/1:27,23:50:99:841,0,1046	0/1:19,23:42:99:814,0,729	0/1:16,11:27:99:402,0,632	0/1:18,15:33:99:532,0,664	0/1:26,21:47:99:714,0,951	0/1:21,22:43:99:854,0,727	0/1:14,28:42:99:959,0,417	0/1:20,14:34:99:493,0,744	0/1:13,14:27:99:535,0,504	0/1:19,12:31:99:422,0,704
scaffold_1184	11714	.	C	T	5261.01	PASS	AC=10;AF=0.500;AN=20;BaseQRankSum=0.470;DP=280;ExcessHet=25.5733;FS=8.257;InbreedingCoeff=-1.0000;MLEAC=10;MLEAF=0.500;MQ=54.24;MQRankSum=1.52;QD=18.99;ReadPosRankSum=-3.700e-01;SOR=0.456	GT:AD:DP:GQ:PL	0/1:16,22:38:99:788,0,545	0/1:8,14:22:99:496,0,266	0/1:15,12:27:99:392,0,452	0/1:12,11:23:99:401,0,450	0/1:12,12:24:99:395,0,395	0/1:10,21:31:99:770,0,304	0/1:16,22:38:99:838,0,471	0/1:12,12:24:99:397,0,456	0/1:13,13:26:99:473,0,404	0/1:15,9:24:99:311,0,541
scaffold_1193	5380	.	C	A	24181	PASS	AC=10;AF=0.500;AN=20;BaseQRankSum=0.066;DP=1531;ExcessHet=25.5733;FS=0.000;InbreedingCoeff=-1.0000;MLEAC=10;MLEAF=0.500;MQ=42.44;MQRankSum=-5.400e-01;QD=15.85;ReadPosRankSum=0.642;SOR=0.712	GT:AD:DP:GQ:PL	0/1:95,103:198:99:3594,0,3255	0/1:97,49:146:99:1597,0,3400	0/1:54,36:90:99:1140,0,1950	0/1:87,74:162:99:2430,0,2838	0/1:86,99:185:99:3461,0,2974	0/1:57,66:123:99:2250,0,1986	0/1:95,98:193:99:3058,0,3041	0/1:80,70:150:99:2401,0,2740	0/1:76,65:142:99:2310,0,2689	0/1:79,60:139:99:1940,0,2675
scaffold_1213	7294	.	A	G	5754.01	PASS	AC=10;AF=0.500;AN=20;BaseQRankSum=-5.000e-02;DP=421;ExcessHet=25.5733;FS=4.772;InbreedingCoeff=-1.0000;MLEAC=10;MLEAF=0.500;MQ=59.97;MQRankSum=0.00;QD=15.47;ReadPosRankSum=-5.710e-01;SOR=0.502	GT:AD:DP:GQ:PL	0/1:32,22:54:99:693,0,1116	0/1:16,24:40:99:851,0,573	0/1:15,16:31:99:582,0,506	0/1:22,15:37:99:517,0,770	0/1:15,11:26:99:378,0,574	0/1:16,11:27:99:410,0,621	0/1:26,32:58:99:1022,0,917	0/1:22,11:33:99:340,0,824	0/1:22,14:36:99:431,0,786	0/1:14,16:30:99:530,0,474
scaffold_1213	7641	.	T	A	8946.01	PASS	AC=10;AF=0.500;AN=20;BaseQRankSum=-5.370e-01;DP=483;ExcessHet=25.5733;FS=0.000;InbreedingCoeff=-1.0000;MLEAC=10;MLEAF=0.500;MQ=60.00;MQRankSum=0.00;QD=18.75;ReadPosRankSum=0.129;SOR=0.666	GT:AD:DP:GQ:PGT:PID:PL:PS	0/1:29,34:63:99:.:.:1195,0,1010:.	0/1:29,22:51:99:.:.:778,0,1061:.	0|1:11,19:30:99:0|1:7641_T_A:662,0,388:7641	0/1:22,32:54:99:.:.:1072,0,776:.	0/1:24,28:52:99:.:.:1095,0,834:.	0/1:17,23:40:99:.:.:861,0,618:.	0/1:22,31:53:99:.:.:992,0,696:.	0/1:20,21:41:99:.:.:656,0,661:.	0/1:24,31:55:99:.:.:1080,0,812:.	0/1:20,18:38:99:.:.:555,0,724:.
scaffold_1213	9206	.	C	T	9098.01	PASS	AC=10;AF=0.500;AN=20;BaseQRankSum=-6.300e-01;DP=496;ExcessHet=25.5733;FS=3.223;InbreedingCoeff=-1.0000;MLEAC=10;MLEAF=0.500;MQ=60.00;MQRankSum=0.00;QD=18.42;ReadPosRankSum=0.041;SOR=0.896	GT:AD:DP:GQ:PL	0/1:29,31:60:99:1070,0,1009	0/1:18,22:40:99:803,0,664	0/1:14,28:42:99:1012,0,461	0/1:30,23:53:99:684,0,1118	0/1:22,34:56:99:1211,0,789	0/1:25,25:50:99:881,0,912	0/1:32,28:60:99:900,0,1141	0/1:25,24:49:99:807,0,1010	0/1:17,25:42:99:849,0,564	0/1:17,25:42:99:881,0,579
scaffold_1213	9226	.	T	C	9072.01	PASS	AC=10;AF=0.500;AN=20;BaseQRankSum=-1.600e-02;DP=477;ExcessHet=25.5733;FS=4.977;InbreedingCoeff=-1.0000;MLEAC=10;MLEAF=0.500;MQ=60.00;MQRankSum=0.00;QD=19.18;ReadPosRankSum=-3.860e-01;SOR=0.921	GT:AD:DP:GQ:PL	0/1:28,32:60:99:1022,0,893	0/1:17,23:40:99:835,0,517	0/1:12,29:41:99:1072,0,352	0/1:25,20:45:99:641,0,858	0/1:23,39:62:99:1368,0,777	0/1:23,25:48:99:958,0,725	0/1:29,24:53:99:781,0,1075	0/1:21,23:44:99:853,0,740	0/1:19,23:42:99:810,0,667	0/1:16,22:38:99:732,0,555
scaffold_1213	12734	.	C	T	9451.01	PASS	AC=10;AF=0.500;AN=20;BaseQRankSum=-2.300e-01;DP=492;ExcessHet=25.5733;FS=0.000;InbreedingCoeff=-1.0000;MLEAC=10;MLEAF=0.500;MQ=58.56;MQRankSum=-7.160e-01;QD=19.77;ReadPosRankSum=0.861;SOR=0.698	GT:AD:DP:GQ:PL	0/1:23,40:63:99:1429,0,708	0/1:19,26:45:99:870,0,641	0/1:10,16:26:99:605,0,328	0/1:18,29:47:99:962,0,605	0/1:34,31:65:99:1057,0,1055	0/1:17,20:37:99:732,0,651	0/1:21,30:51:99:1078,0,726	0/1:20,18:38:99:617,0,732	0/1:25,33:58:99:1177,0,840	0/1:24,24:48:99:924,0,731
scaffold_1219	8922	.	C	T	5126.01	PASS	AC=10;AF=0.500;AN=20;BaseQRankSum=-6.470e-01;DP=316;ExcessHet=25.5733;FS=1.332;InbreedingCoeff=-1.0000;MLEAC=10;MLEAF=0.500;MQ=59.92;MQRankSum=0.00;QD=16.32;ReadPosRankSum=0.148;SOR=0.774	GT:AD:DP:GQ:PL	0/1:23,15:38:99:545,0,848	0/1:20,18:38:99:511,0,721	0/1:11,13:24:99:428,0,393	0/1:16,12:28:99:363,0,605	0/1:13,18:31:99:552,0,427	0/1:13,13:26:99:466,0,499	0/1:17,17:34:99:540,0,576	0/1:16,26:42:99:925,0,478	0/1:18,12:30:99:441,0,694	0/1:12,11:23:99:355,0,404
scaffold_1227	4258	.	T	C	8560.01	PASS	AC=10;AF=0.500;AN=20;BaseQRankSum=0.655;DP=388;ExcessHet=25.5733;FS=0.788;InbreedingCoeff=-1.0000;MLEAC=10;MLEAF=0.500;MQ=58.89;MQRankSum=-1.005e+00;QD=22.29;ReadPosRankSum=0.390;SOR=0.758	GT:AD:DP:GQ:PGT:PID:PL:PS	0/1:25,21:46:99:.:.:791,0,859:.	0/1:16,20:36:99:.:.:743,0,505:.	0|1:13,21:34:99:0|1:4230_C_A:797,0,420:4230	0/1:8,26:34:99:.:.:972,0,241:.	0/1:14,26:40:99:.:.:981,0,425:.	0/1:8,20:28:99:.:.:726,0,256:.	0/1:17,22:39:99:.:.:718,0,496:.	0/1:18,17:35:99:.:.:596,0,663:.	0/1:19,30:49:99:.:.:1074,0,579:.	0/1:11,32:43:99:.:.:1162,0,326:.
scaffold_1240	8643	.	A	T	533.39	PASS	AC=1;AF=0.050;AN=20;BaseQRankSum=0.422;DP=305;ExcessHet=3.0103;FS=10.037;InbreedingCoeff=-0.0526;MLEAC=1;MLEAF=0.050;MQ=58.21;MQRankSum=-1.424e+00;QD=21.34;ReadPosRankSum=-1.660e-01;SOR=0.766	GT:AD:DP:GQ:PL	0/0:41,0:41:99:0,110,1624	0/0:30,0:30:74:0,74,1204	0/0:29,0:29:81:0,81,1215	0/0:26,0:26:69:0,69,1035	0/0:26,0:26:72:0,72,1080	0/0:25,0:25:58:0,58,948	0/0:34,0:34:93:0,93,1395	0/0:30,0:30:81:0,81,1215	0/0:38,0:38:99:0,108,1515	0/1:10,15:25:99:545,0,319
scaffold_1243	1300	.	T	C	7982.01	PASS	AC=10;AF=0.500;AN=20;BaseQRankSum=-6.330e-01;DP=411;ExcessHet=25.5733;FS=6.358;InbreedingCoeff=-1.0000;MLEAC=10;MLEAF=0.500;MQ=56.07;MQRankSum=-9.330e-01;QD=22.55;ReadPosRankSum=-4.200e-02;SOR=0.995	GT:AD:DP:GQ:PGT:PID:PL:PS	0/1:17,30:47:99:.:.:1195,0,621:.	0|1:15,27:42:99:0|1:1300_T_C:1169,0,508:1300	0/1:16,19:35:99:.:.:591,0,491:.	0/1:15,15:30:99:.:.:571,0,581:.	0/1:12,24:42:99:.:.:873,0,524:.	0/1:17,20:37:99:.:.:690,0,580:.	0/1:12,31:43:99:.:.:996,0,370:.	0/1:14,28:42:99:.:.:1042,0,446:.	0|1:11,11:22:99:0|1:1300_T_C:420,0,429:1300	0/1:9,11:20:99:.:.:435,0,328:.
scaffold_1243	2871	.	A	C	19848	PASS	AC=10;AF=0.500;AN=20;BaseQRankSum=-2.740e-01;DP=711;ExcessHet=25.5733;FS=0.670;InbreedingCoeff=-1.0000;MLEAC=10;MLEAF=0.500;MQ=59.72;MQRankSum=0.00;QD=29.71;ReadPosRankSum=0.187;SOR=0.580	GT:AD:DP:GQ:PL	0/1:23,78:101:99:2961,0,637	0/1:18,49:67:99:1882,0,599	0/1:10,35:45:99:1265,0,274	0/1:8,60:68:99:2077,0,107	0/1:15,55:70:99:2042,0,381	0/1:5,51:56:57:1982,0,57	0/1:7,45:52:99:1598,0,124	0/1:14,61:75:99:2274,0,360	0/1:10,53:63:99:1886,0,197	0/1:18,53:71:99:1881,0,483
scaffold_1243	2997	.	A	T	8531.01	PASS	AC=10;AF=0.500;AN=20;BaseQRankSum=-1.180e-01;DP=621;ExcessHet=25.5733;FS=9.635;InbreedingCoeff=-1.0000;MLEAC=10;MLEAF=0.500;MQ=59.01;MQRankSum=-1.334e+00;QD=15.02;ReadPosRankSum=-2.500e-02;SOR=1.268	GT:AD:DP:GQ:PGT:PID:PL:PS	0|1:52,25:77:99:0|1:2996_T_A:886,0,2123:2996	0|1:35,28:63:99:0|1:2996_T_A:1060,0,1362:2996	0|1:22,19:41:99:0|1:2996_T_A:715,0,867:2996	0|1:36,17:53:99:0|1:2996_T_A:606,0,1414:2996	0|1:34,30:64:99:0|1:2996_T_A:1188,0,1330:2996	0|1:21,21:42:99:0|1:2996_T_A:819,0,814:2996	0|1:25,12:37:99:0|1:2996_T_A:439,0,1043:2996	0|1:46,37:83:99:0|1:2996_T_A:1421,0,1881:2996	0|1:27,24:51:99:0|1:2996_T_A:901,0,1029:2996	0|1:42,15:57:99:0|1:2996_T_A:496,0,1693:2996
scaffold_1272	5840	.	C	G	8076.01	PASS	AC=10;AF=0.500;AN=20;BaseQRankSum=0.866;DP=484;ExcessHet=25.5733;FS=1.729;InbreedingCoeff=-1.0000;MLEAC=10;MLEAF=0.500;MQ=50.27;MQRankSum=-2.810e-01;QD=17.22;ReadPosRankSum=0.356;SOR=0.816	GT:AD:DP:GQ:PL	0/1:43,18:61:99:603,0,1510	0/1:39,26:65:99:922,0,1253	0/1:28,11:39:99:339,0,935	0/1:28,15:43:99:545,0,959	0/1:13,24:37:99:905,0,437	0/1:15,24:39:99:924,0,518	0/1:21,37:58:99:1322,0,596	0/1:14,21:35:99:782,0,525	0/1:22,22:44:99:791,0,719	0/1:22,26:48:99:943,0,795
scaffold_1298	1686	.	G	A	26789	PASS	AC=10;AF=0.500;AN=20;BaseQRankSum=0.355;DP=1632;ExcessHet=25.5733;FS=1.183;InbreedingCoeff=-1.0000;MLEAC=10;MLEAF=0.500;MQ=53.20;MQRankSum=-1.423e+00;QD=25.59;ReadPosRankSum=0.188;SOR=0.815	GT:AD:DP:GQ:PL	0/1:54,97:151:99:3683,0,1732	0/1:51,70:121:99:2598,0,1810	0/1:23,62:85:99:2249,0,661	0/1:28,64:92:99:2392,0,868	0/1:33,86:119:99:3392,0,959	0/1:35,47:82:99:1687,0,1214	0/1:30,66:96:99:2547,0,948	0/1:40,85:125:99:3348,0,1175	0/1:32,63:102:99:2333,0,1201	0/1:18,63:81:99:2560,0,502
scaffold_1298	11604	.	C	T	20716	PASS	AC=10;AF=0.500;AN=20;BaseQRankSum=0.734;DP=1252;ExcessHet=25.5733;FS=1.123;InbreedingCoeff=-1.0000;MLEAC=10;MLEAF=0.500;MQ=42.67;MQRankSum=0.956;QD=16.59;ReadPosRankSum=-2.770e-01;SOR=0.807	GT:AD:DP:GQ:PL	0/1:77,88:165:99:3132,0,2588	0/1:75,56:131:99:1874,0,2702	0/1:47,46:93:99:1610,0,1677	0/1:57,64:121:99:2324,0,1874	0/1:83,72:155:99:2470,0,3101	0/1:54,51:105:99:1821,0,1849	0/1:52,43:95:99:1521,0,1938	0/1:73,56:129:99:1905,0,2597	0/1:54,56:110:99:1862,0,1889	0/1:77,68:145:99:2197,0,2646
scaffold_1298	11674	.	A	T	22808	PASS	AC=10;AF=0.500;AN=20;BaseQRankSum=0.085;DP=1321;ExcessHet=25.5733;FS=1.785;InbreedingCoeff=-1.0000;MLEAC=10;MLEAF=0.500;MQ=45.97;MQRankSum=-1.065e+00;QD=17.40;ReadPosRankSum=0.418;SOR=0.570	GT:AD:DP:GQ:PL	0/1:77,102:179:99:3690,0,2513	0/1:72,72:144:99:2387,0,2588	0/1:48,56:104:99:1873,0,1692	0/1:59,60:119:99:1980,0,2140	0/1:80,72:152:99:2499,0,2834	0/1:50,55:105:99:1923,0,1694	0/1:43,50:93:99:1715,0,1474	0/1:74,73:149:99:2450,0,2435	0/1:74,61:135:99:2065,0,2468	0/1:66,67:133:99:2226,0,2325
scaffold_1298	12045	.	A	C	35886	PASS	AC=10;AF=0.500;AN=20;BaseQRankSum=-4.450e-01;DP=1194;ExcessHet=25.5733;FS=0.675;InbreedingCoeff=-1.0000;MLEAC=10;MLEAF=0.500;MQ=52.68;MQRankSum=0.340;QD=30.46;ReadPosRankSum=0.748;SOR=0.696	GT:AD:DP:GQ:PL	0/1:27,155:182:99:5884,0,656	0/1:32,117:149:99:4150,0,863	0/1:16,68:84:99:2504,0,468	0/1:12,89:101:99:3479,0,183	0/1:30,91:121:99:3359,0,910	0/1:20,93:113:99:3625,0,492	0/1:16,73:89:99:2838,0,419	0/1:25,97:122:99:3559,0,723	0/1:27,89:116:99:3363,0,840	0/1:14,87:101:99:3125,0,313
scaffold_1303	161	.	C	T	39845	PASS	AC=10;AF=0.500;AN=20;BaseQRankSum=-5.690e-01;DP=3998;ExcessHet=25.5733;FS=0.643;InbreedingCoeff=-1.0000;MLEAC=10;MLEAF=0.500;MQ=59.99;MQRankSum=0.00;QD=16.44;ReadPosRankSum=-2.440e-01;SOR=0.670	GT:AD:DP:GQ:PL	0/1:187,159:346:99:5607,0,6605	0/1:131,110:241:99:3683,0,4606	0/1:110,98:208:99:3489,0,3988	0/1:116,101:217:99:3497,0,3946	0/1:107,122:229:99:4222,0,3583	0/1:92,83:175:99:2909,0,3375	0/1:169,132:301:99:4542,0,5941	0/1:133,113:246:99:3900,0,4626	0/1:118,111:229:99:3868,0,4100	0/1:110,121:231:99:4128,0,3837
scaffold_1303	272	.	A	G	87459	PASS	AC=10;AF=0.500;AN=20;BaseQRankSum=1.39;DP=5156;ExcessHet=25.5733;FS=0.000;InbreedingCoeff=-1.0000;MLEAC=10;MLEAF=0.500;MQ=59.99;MQRankSum=0.00;QD=21.60;ReadPosRankSum=1.07;SOR=0.715	GT:AD:DP:GQ:PL	0/1:228,340:568:99:12851,0,7227	0/1:152,233:385:99:8410,0,4724	0/1:129,173:302:99:6341,0,4329	0/1:159,217:376:99:8170,0,5357	0/1:137,218:355:99:7989,0,4507	0/1:148,172:320:99:6354,0,5132	0/1:216,323:539:99:11653,0,6867	0/1:169,243:412:99:8562,0,5383	0/1:150,250:400:99:8869,0,4890	0/1:167,225:392:99:8260,0,5641
scaffold_1303	281	.	T	A	70921	PASS	AC=10;AF=0.500;AN=20;BaseQRankSum=1.40;DP=5187;ExcessHet=25.5733;FS=0.541;InbreedingCoeff=-1.0000;MLEAC=10;MLEAF=0.500;MQ=59.99;MQRankSum=0.00;QD=17.20;ReadPosRankSum=0.579;SOR=0.725	GT:AD:DP:GQ:PL	0/1:300,281:581:99:10181,0,10154	0/1:188,202:390:99:7041,0,6197	0/1:172,134:306:99:4667,0,5979	0/1:189,189:378:99:6766,0,6489	0/1:176,183:359:99:6407,0,5989	0/1:187,150:337:99:5290,0,6559	0/1:280,267:547:99:9119,0,9549	0/1:220,202:422:99:6765,0,7327	0/1:191,212:403:99:7495,0,6561	0/1:202,199:401:99:7190,0,6867
scaffold_1303	392	.	A	G	84364	PASS	AC=10;AF=0.500;AN=20;BaseQRankSum=0.483;DP=5430;ExcessHet=25.5733;FS=0.000;InbreedingCoeff=-1.0000;MLEAC=10;MLEAF=0.500;MQ=60.00;MQRankSum=0.00;QD=17.34;ReadPosRankSum=0.163;SOR=0.710	GT:AD:DP:GQ:PL	0/1:361,366:727:99:12458,0,12420	0/1:226,231:457:99:7976,0,7686	0/1:186,173:374:99:5828,0,6717	0/1:199,212:411:99:7391,0,7109	0/1:214,253:467:99:8924,0,7389	0/1:208,194:403:99:6795,0,7484	0/1:335,296:631:99:10150,0,11563	0/1:249,242:491:99:8539,0,8509	0/1:213,235:448:99:8332,0,7433	0/1:244,229:473:99:7971,0,8235
scaffold_1303	620	.	A	T	147446	PASS	AC=10;AF=0.500;AN=20;BaseQRankSum=-2.610e-01;DP=5139;ExcessHet=25.5733;FS=1.383;InbreedingCoeff=-1.0000;MLEAC=10;MLEAF=0.500;MQ=59.99;MQRankSum=0.00;QD=29.52;ReadPosRankSum=0.557;SOR=0.769	GT:AD:DP:GQ:PL	0/1:145,582:729:99:21827,0,3817	0/1:109,373:488:99:13895,0,3038	0/1:67,291:364:99:10492,0,1576	0/1:95,359:457:99:13636,0,2516	0/1:102,408:510:99:15108,0,2787	0/1:83,321:410:99:12221,0,2216	0/1:140,479:627:99:17863,0,3807	0/1:116,382:504:99:14340,0,3168	0/1:96,371:474:99:13758,0,2526	0/1:94,381:478:99:14306,0,2316
scaffold_1303	1513	.	T	C	92973	PASS	AC=10;AF=0.500;AN=20;BaseQRankSum=1.63;DP=5157;ExcessHet=25.5733;FS=0.000;InbreedingCoeff=-1.0000;MLEAC=10;MLEAF=0.500;MQ=60.00;MQRankSum=0.00;QD=18.22;ReadPosRankSum=0.496;SOR=0.692	GT:AD:DP:GQ:PL	0/1:334,361:695:99:13133,0,12265	0/1:233,247:480:99:9118,0,8489	0/1:164,213:377:99:7987,0,5653	0/1:239,217:456:99:7762,0,8509	0/1:251,245:496:99:8830,0,9240	0/1:188,202:390:99:7472,0,6785	0/1:348,317:665:99:11312,0,12602	0/1:259,275:534:99:9903,0,9523	0/1:268,252:520:99:8712,0,9982	0/1:236,255:491:99:8744,0,8287
scaffold_1303	1652	.	A	C	80238	PASS	AC=10;AF=0.500;AN=20;BaseQRankSum=0.687;DP=4797;ExcessHet=25.5733;FS=0.000;InbreedingCoeff=-1.0000;MLEAC=10;MLEAF=0.500;MQ=60.00;MQRankSum=0.00;QD=16.86;ReadPosRankSum=-5.290e-01;SOR=0.669	GT:AD:DP:GQ:PL	0/1:346,336:682:99:11690,0,12092	0/1:225,218:443:99:7366,0,8032	0/1:197,180:377:99:6369,0,6680	0/1:202,243:445:99:8706,0,6869	0/1:211,207:418:99:6991,0,7455	0/1:202,185:387:99:6269,0,7179	0/1:305,282:587:99:9916,0,10632	0/1:244,251:495:99:8616,0,8345	0/1:270,200:470:99:6857,0,9354	0/1:244,212:456:99:7458,0,8764
scaffold_1303	1793	.	C	T	90903	PASS	AC=10;AF=0.500;AN=20;BaseQRankSum=-9.960e-01;DP=4809;ExcessHet=25.5733;FS=0.000;InbreedingCoeff=-1.0000;MLEAC=10;MLEAF=0.500;MQ=60.00;MQRankSum=0.00;QD=19.00;ReadPosRankSum=-8.300e-02;SOR=0.714	GT:AD:DP:GQ:PGT:PID:PL:PS	0|1:338,299:637:99:0|1:1793_C_T:11447,0,13253:1793	0/1:243,258:501:99:.:.:10087,0,8976:.	0|1:185,188:373:99:0|1:1793_C_T:7148,0,7179:1793	0|1:241,248:489:99:0|1:1793_C_T:9510,0,9398:1793	0|1:250,207:457:99:0|1:1793_C_T:7822,0,9845:1793	0|1:190,189:379:99:0|1:1793_C_T:7172,0,7278:1793	0|1:281,312:593:99:0|1:1793_C_T:12013,0,11030:1793	0|1:246,238:484:99:0|1:1793_C_T:9044,0,9560:1793	0/1:205,238:443:99:.:.:9230,0,7686:.	0|1:232,196:428:99:0|1:1793_C_T:7430,0,9168:1793
scaffold_1303	1803	.	G	T	90866	PASS	AC=10;AF=0.500;AN=20;BaseQRankSum=-3.398e+00;DP=4786;ExcessHet=25.5733;FS=0.518;InbreedingCoeff=-1.0000;MLEAC=10;MLEAF=0.500;MQ=60.00;MQRankSum=0.00;QD=19.08;ReadPosRankSum=-2.620e-01;SOR=0.742	GT:AD:DP:GQ:PGT:PID:PL:PS	0|1:332,307:639:99:0|1:1793_C_T:11766,0,13141:1793	0/1:245,259:504:99:.:.:9877,0,9416:.	0|1:184,182:366:99:0|1:1793_C_T:6921,0,7194:1793	0|1:242,247:489:99:0|1:1793_C_T:9469,0,9389:1793	0|1:246,213:459:99:0|1:1793_C_T:7998,0,9649:1793	0|1:183,188:371:99:0|1:1793_C_T:7156,0,7188:1793	0|1:284,302:586:99:0|1:1793_C_T:11858,0,10887:1793	0|1:252,232:484:99:0|1:1793_C_T:8804,0,9724:1793	0/1:197,241:438:99:.:.:9421,0,7605:.	0|1:228,198:426:99:0|1:1793_C_T:7596,0,9006:1793
scaffold_1303	2015	.	A	T	59448.1	PASS	AC=10;AF=0.500;AN=20;BaseQRankSum=2.75;DP=4229;ExcessHet=25.5733;FS=0.000;InbreedingCoeff=-1.0000;MLEAC=10;MLEAF=0.500;MQ=59.93;MQRankSum=-1.075e+00;QD=16.35;ReadPosRankSum=-2.163e+00;SOR=0.693	GT:AD:DP:GQ:PL	0/1:250,270:520:99:9528,0,7986	0/1:198,174:373:99:6048,0,6469	0/1:156,100:335:99:4096,0,5577	0/1:196,167:367:99:5646,0,6369	0/1:202,170:375:99:5861,0,6446	0/1:159,125:300:99:4341,0,5342	0/1:252,254:512:99:8962,0,7967	0/1:123,135:259:99:4671,0,3814	0/1:176,168:344:99:5523,0,5683	0/1:208,152:360:99:5451,0,6431
scaffold_1303	2247	.	G	A	79964	PASS	AC=10;AF=0.500;AN=20;BaseQRankSum=-3.140e-01;DP=4510;ExcessHet=25.5733;FS=1.090;InbreedingCoeff=-1.0000;MLEAC=10;MLEAF=0.500;MQ=60.00;MQRankSum=0.00;QD=18.33;ReadPosRankSum=-3.300e-01;SOR=0.621	GT:AD:DP:GQ:PL	0/1:320,359:679:99:13088,0,10909	0/1:208,247:455:99:9059,0,6793	0/1:149,159:308:99:5689,0,5224	0/1:193,208:401:99:7498,0,6633	0/1:193,200:393:99:7434,0,6857	0/1:212,188:400:99:6880,0,7634	0/1:272,219:491:99:7668,0,9588	0/1:191,198:389:99:7111,0,6573	0/1:207,208:415:99:7681,0,7051	0/1:210,222:432:99:7856,0,7305
scaffold_1303	2406	.	G	A	86824	PASS	AC=10;AF=0.500;AN=20;BaseQRankSum=0.090;DP=5030;ExcessHet=25.5733;FS=0.000;InbreedingCoeff=-1.0000;MLEAC=10;MLEAF=0.500;MQ=59.99;MQRankSum=0.00;QD=17.73;ReadPosRankSum=0.613;SOR=0.686	GT:AD:DP:GQ:PL	0/1:361,367:728:99:12853,0,12972	0/1:255,235:490:99:8112,0,9234	0/1:184,210:394:99:7526,0,6541	0/1:209,227:436:99:8142,0,7485	0/1:261,226:487:99:7824,0,9725	0/1:240,173:413:99:6022,0,8939	0/1:282,305:587:99:10536,0,10059	0/1:240,261:501:99:8893,0,8608	0/1:216,237:453:99:8265,0,7552	0/1:157,251:408:99:8651,0,5396
scaffold_1303	2543	.	A	C	105548	PASS	AC=10;AF=0.500;AN=20;BaseQRankSum=-9.630e-01;DP=5848;ExcessHet=25.5733;FS=0.000;InbreedingCoeff=-1.0000;MLEAC=10;MLEAF=0.500;MQ=59.99;MQRankSum=0.00;QD=18.29;ReadPosRankSum=0.351;SOR=0.710	GT:AD:DP:GQ:PL	0/1:389,464:854:99:16238,0,13323	0/1:288,302:590:99:10573,0,9861	0/1:201,220:421:99:7666,0,7026	0/1:264,273:537:99:9450,0,9252	0/1:282,306:588:99:10566,0,9732	0/1:227,264:491:99:9224,0,7897	0/1:302,341:643:99:11975,0,10521	0/1:272,306:578:99:10567,0,9593	0/1:245,293:538:99:10350,0,8556	0/1:273,258:531:99:8939,0,9727
scaffold_1303	2709	.	A	G	104995	PASS	AC=10;AF=0.500;AN=20;BaseQRankSum=0.098;DP=5580;ExcessHet=25.5733;FS=0.000;InbreedingCoeff=-1.0000;MLEAC=10;MLEAF=0.500;MQ=60.00;MQRankSum=0.00;QD=19.02;ReadPosRankSum=-1.610e-01;SOR=0.688	GT:AD:DP:GQ:PL	0/1:401,414:815:99:15183,0,13702	0/1:298,333:631:99:12413,0,10322	0/1:189,216:405:99:8047,0,6453	0/1:244,243:487:99:8869,0,8701	0/1:269,289:558:99:10933,0,9249	0/1:192,208:400:99:7665,0,6805	0/1:322,333:655:99:12521,0,10840	0/1:252,284:536:99:10359,0,8872	0/1:258,270:528:99:10106,0,8907	0/1:262,243:505:99:8899,0,9000
scaffold_1303	2935	.	G	A	203403	PASS	AC=10;AF=0.500;AN=20;BaseQRankSum=-8.790e-01;DP=5650;ExcessHet=25.5733;FS=0.000;InbreedingCoeff=-1.0000;MLEAC=10;MLEAF=0.500;MQ=59.99;MQRankSum=0.00;QD=36.30;ReadPosRankSum=-6.110e-01;SOR=0.749	GT:AD:DP:GQ:PL	0/1:66,746:812:99:30193,0,393	0/1:68,560:628:99:22719,0,984	0/1:46,370:416:99:15060,0,686	0/1:62,400:462:99:16169,0,1177	0/1:60,503:563:99:20320,0,774	0/1:35,377:412:99:15259,0,223	0/1:57,595:652:99:23839,0,387	0/1:56,527:584:99:21543,0,541	0/1:68,507:575:99:20406,0,1004	0/1:56,443:499:99:17895,0,737
scaffold_1303	2944	.	T	C	124293	PASS	AC=10;AF=0.500;AN=20;BaseQRankSum=2.16;DP=5630;ExcessHet=25.5733;FS=0.000;InbreedingCoeff=-1.0000;MLEAC=10;MLEAF=0.500;MQ=60.00;MQRankSum=0.00;QD=22.25;ReadPosRankSum=0.471;SOR=0.698	GT:AD:DP:GQ:PL	0/1:289,511:800:99:18510,0,9413	0/1:247,382:629:99:13752,0,8480	0/1:163,244:407:99:9040,0,5849	0/1:190,283:473:99:10196,0,6699	0/1:209,354:563:99:12828,0,6972	0/1:152,253:405:99:9308,0,4883	0/1:238,421:659:99:14346,0,7815	0/1:228,368:596:99:13126,0,7864	0/1:242,325:567:99:11688,0,8375	0/1:173,315:488:99:11499,0,5580
scaffold_1303	3211	.	A	C	169819	PASS	AC=10;AF=0.500;AN=20;BaseQRankSum=-7.230e-01;DP=5632;ExcessHet=25.5733;FS=0.000;InbreedingCoeff=-1.0000;MLEAC=10;MLEAF=0.500;MQ=60.00;MQRankSum=0.00;QD=31.90;ReadPosRankSum=0.493;SOR=0.691	GT:AD:DP:GQ:PL	0/1:111,622:768:99:23356,0,2491	0/1:103,454:582:99:17138,0,2564	0/1:59,352:437:99:13130,0,1206	0/1:63,383:469:99:14606,0,1431	0/1:79,442:542:99:17055,0,1686	0/1:71,376:466:99:14387,0,1574	0/1:84,566:689:99:21277,0,1586	0/1:99,501:628:99:18669,0,2343	0/1:76,388:487:99:14636,0,1698	0/1:79,416:509:99:15565,0,1898
scaffold_1303	3285	.	C	T	81011	PASS	AC=10;AF=0.500;AN=20;BaseQRankSum=-3.394e+00;DP=5232;ExcessHet=25.5733;FS=0.516;InbreedingCoeff=-1.0000;MLEAC=10;MLEAF=0.500;MQ=60.00;MQRankSum=0.00;QD=15.65;ReadPosRankSum=0.066;SOR=0.710	GT:AD:DP:GQ:PL	0/1:370,321:694:99:10467,0,13632	0/1:295,243:538:99:7837,0,10904	0/1:219,181:400:99:5886,0,7776	0/1:240,230:470:99:7495,0,8729	0/1:268,258:526:99:8875,0,9747	0/1:236,217:453:99:7564,0,8669	0/1:314,303:617:99:9748,0,11037	0/1:294,255:549:99:8413,0,10808	0/1:259,221:482:99:7202,0,9559	0/1:228,224:452:99:7524,0,8471
scaffold_1303	3547	.	A	C	191079	PASS	AC=10;AF=0.500;AN=20;BaseQRankSum=0.185;DP=5497;ExcessHet=25.5733;FS=0.000;InbreedingCoeff=-1.0000;MLEAC=10;MLEAF=0.500;MQ=60.00;MQRankSum=0.00;QD=34.96;ReadPosRankSum=0.678;SOR=0.710	GT:AD:DP:GQ:PL	0/1:93,645:738:99:25785,0,1564	0/1:70,452:522:99:18095,0,1263	0/1:55,373:428:99:14942,0,924	0/1:56,442:498:99:18000,0,716	0/1:68,501:569:99:20216,0,992	0/1:56,364:420:99:14842,0,855	0/1:96,602:698:99:23663,0,1831	0/1:66,495:561:99:19860,0,839	0/1:64,445:509:99:17641,0,1163	0/1:61,461:522:99:18035,0,930
scaffold_1303	5378	.	G	C	100136	PASS	AC=10;AF=0.500;AN=20;BaseQRankSum=0.826;DP=5954;ExcessHet=25.5733;FS=0.000;InbreedingCoeff=-1.0000;MLEAC=10;MLEAF=0.500;MQ=60.00;MQRankSum=0.00;QD=16.91;ReadPosRankSum=-1.000e-03;SOR=0.709	GT:AD:DP:GQ:PL	0/1:442,413:855:99:14741,0,16535	0/1:347,301:648:99:10554,0,12338	0/1:191,195:386:99:7117,0,6932	0/1:298,288:586:99:10277,0,10706	0/1:299,305:604:99:10622,0,10779	0/1:254,201:455:99:7055,0,9252	0/1:354,345:699:99:11927,0,12411	0/1:310,292:602:99:10221,0,11529	0/1:294,269:563:99:9305,0,10482	0/1:281,241:522:99:8317,0,9910
scaffold_1303	6003	.	A	G	120508	PASS	AC=10;AF=0.500;AN=20;BaseQRankSum=0.631;DP=6231;ExcessHet=25.5733;FS=1.104;InbreedingCoeff=-1.0000;MLEAC=10;MLEAF=0.500;MQ=60.00;MQRankSum=0.00;QD=19.54;ReadPosRankSum=0.057;SOR=0.802	GT:AD:DP:GQ:PL	0/1:396,483:879:99:16959,0,13567	0/1:307,337:644:99:11849,0,10473	0/1:206,259:465:99:9219,0,7034	0/1:251,289:540:99:10360,0,8780	0/1:251,306:557:99:10936,0,8407	0/1:210,240:450:99:8656,0,7298	0/1:354,472:826:99:16906,0,11658	0/1:302,371:673:99:13213,0,10035	0/1:269,320:589:99:11620,0,9210	0/1:232,311:543:99:10790,0,8139
scaffold_1303	6969	.	G	A	112382	PASS	AC=10;AF=0.500;AN=20;BaseQRankSum=-2.320e-01;DP=5519;ExcessHet=25.5733;FS=1.143;InbreedingCoeff=-1.0000;MLEAC=10;MLEAF=0.500;MQ=59.99;MQRankSum=0.00;QD=22.58;ReadPosRankSum=0.304;SOR=0.594	GT:AD:DP:GQ:PL	0/1:276,460:736:99:16893,0,8863	0/1:184,269:453:99:9617,0,6071	0/1:157,247:404:99:8434,0,5068	0/1:174,275:449:99:9900,0,5892	0/1:166,312:478:99:11303,0,5331	0/1:140,247:387:99:9086,0,4368	0/1:223,385:608:99:14015,0,7273	0/1:171,322:493:99:11291,0,5287	0/1:186,324:510:99:11493,0,6041	0/1:168,290:458:99:10350,0,5358
scaffold_1303	7038	.	G	A	91699	PASS	AC=10;AF=0.500;AN=20;BaseQRankSum=-2.010e-01;DP=5296;ExcessHet=25.5733;FS=0.000;InbreedingCoeff=-1.0000;MLEAC=10;MLEAF=0.500;MQ=59.90;MQRankSum=0.00;QD=20.36;ReadPosRankSum=0.722;SOR=0.702	GT:AD:DP:GQ:PGT:PID:PL:PS	0|1:317,312:629:99:0|1:7038_G_A:12153,0,12566:7038	0|1:207,226:433:99:0|1:7038_G_A:8868,0,7806:7038	0|1:160,195:355:99:0|1:7038_G_A:7682,0,6181:7038	0|1:201,196:397:99:0|1:7038_G_A:7684,0,7658:7038	0|1:225,232:457:99:0|1:7038_G_A:8990,0,8530:7038	0|1:144,186:330:99:0|1:7038_G_A:7490,0,5308:7038	0|1:262,277:539:99:0|1:7038_G_A:10884,0,10190:7038	0|1:225,242:467:99:0|1:7038_G_A:9519,0,8851:7038	0|1:229,230:459:99:0|1:7038_G_A:9000,0,8929:7038	0|1:202,236:438:99:0|1:7038_G_A:9429,0,7848:7038
scaffold_1303	7040	.	T	G	92377	PASS	AC=10;AF=0.500;AN=20;BaseQRankSum=3.08;DP=5290;ExcessHet=25.5733;FS=0.000;InbreedingCoeff=-1.0000;MLEAC=10;MLEAF=0.500;MQ=59.89;MQRankSum=0.00;QD=20.55;ReadPosRankSum=0.388;SOR=0.688	GT:AD:DP:GQ:PGT:PID:PL:PS	0|1:319,313:632:99:0|1:7038_G_A:12203,0,12443:7038	0|1:206,225:431:99:0|1:7038_G_A:9006,0,7855:7038	0|1:158,194:352:99:0|1:7038_G_A:7721,0,6179:7038	0|1:202,194:396:99:0|1:7038_G_A:7702,0,7694:7038	0|1:225,228:453:99:0|1:7038_G_A:9015,0,8688:7038	0|1:141,186:327:99:0|1:7038_G_A:7509,0,5344:7038	0|1:262,277:539:99:0|1:7038_G_A:10964,0,10206:7038	0|1:226,241:467:99:0|1:7038_G_A:9638,0,8835:7038	0|1:225,232:457:99:0|1:7038_G_A:9041,0,8931:7038	0|1:204,237:441:99:0|1:7038_G_A:9578,0,7833:7038
scaffold_1303	7044	.	T	G	107320	PASS	AC=10;AF=0.500;AN=20;BaseQRankSum=0.534;DP=5290;ExcessHet=25.5733;FS=0.000;InbreedingCoeff=-1.0000;MLEAC=10;MLEAF=0.500;MQ=59.89;MQRankSum=-7.500e-01;QD=24.24;ReadPosRankSum=0.306;SOR=0.664	GT:AD:DP:GQ:PL	0/1:246,388:634:99:14814,0,8828	0/1:170,249:419:99:9696,0,6181	0/1:128,217:345:99:8850,0,4109	0/1:166,207:373:99:8181,0,6051	0/1:186,250:436:99:9722,0,6795	0/1:118,206:324:99:8227,0,4174	0/1:204,331:535:99:13422,0,7180	0/1:177,287:464:99:11648,0,6255	0/1:170,285:455:99:11497,0,5973	0/1:161,282:443:99:11263,0,5102
scaffold_1303	7070	.	A	G	82917	PASS	AC=10;AF=0.500;AN=20;BaseQRankSum=1.49;DP=5273;ExcessHet=25.5733;FS=0.000;InbreedingCoeff=-1.0000;MLEAC=10;MLEAF=0.500;MQ=59.85;MQRankSum=0.00;QD=19.87;ReadPosRankSum=0.237;SOR=0.728	GT:AD:DP:GQ:PL	0/1:284,327:611:99:11229,0,9546	0/1:181,203:384:99:7602,0,5844	0/1:130,192:322:99:7107,0,4276	0/1:185,169:354:99:6024,0,6553	0/1:207,202:409:99:7178,0,7073	0/1:118,193:311:99:6747,0,3645	0/1:223,290:513:99:10643,0,7349	0/1:171,256:427:99:9306,0,5725	0/1:185,245:430:99:9065,0,6058	0/1:179,233:412:99:8016,0,5817
scaffold_1303	7099	.	T	A	69462	PASS	AC=10;AF=0.500;AN=20;BaseQRankSum=0.605;DP=5296;ExcessHet=25.5733;FS=0.000;InbreedingCoeff=-1.0000;MLEAC=10;MLEAF=0.500;MQ=59.78;MQRankSum=-9.410e-01;QD=17.82;ReadPosRankSum=-4.680e-01;SOR=0.731	GT:AD:DP:GQ:PL	0/1:304,258:562:99:9143,0,11090	0/1:168,195:363:99:7024,0,5935	0/1:145,155:300:99:5520,0,5031	0/1:189,159:348:99:5652,0,6725	0/1:213,175:388:99:6030,0,7776	0/1:112,158:270:99:5866,0,3802	0/1:231,248:479:99:8786,0,7947	0/1:189,211:400:99:7386,0,6703	0/1:204,204:408:99:7322,0,7259	0/1:185,196:381:99:6733,0,6138
scaffold_1305	1178	.	C	T	15194	PASS	AC=10;AF=0.500;AN=20;BaseQRankSum=0.359;DP=880;ExcessHet=25.5733;FS=0.000;InbreedingCoeff=-1.0000;MLEAC=10;MLEAF=0.500;MQ=58.78;MQRankSum=1.15;QD=17.79;ReadPosRankSum=0.187;SOR=0.712	GT:AD:DP:GQ:PL	0/1:64,63:127:99:2224,0,2220	0/1:43,49:92:99:1763,0,1549	0/1:28,30:58:99:1062,0,885	0/1:43,46:89:99:1569,0,1456	0/1:60,53:113:99:1914,0,2139	0/1:31,37:68:99:1430,0,1066	0/1:35,31:66:99:1052,0,1202	0/1:47,43:90:99:1589,0,1733	0/1:42,35:77:99:1206,0,1520	0/1:34,40:74:99:1385,0,1259
scaffold_1305	2868	.	C	T	23042	PASS	AC=10;AF=0.500;AN=20;BaseQRankSum=1.28;DP=1079;ExcessHet=25.5733;FS=1.787;InbreedingCoeff=-1.0000;MLEAC=10;MLEAF=0.500;MQ=59.24;MQRankSum=-1.225e+00;QD=21.84;ReadPosRankSum=-5.070e-01;SOR=0.699	GT:AD:DP:GQ:PL	0/1:61,85:146:99:3209,0,1930	0/1:47,88:135:99:3246,0,1490	0/1:29,50:79:99:1831,0,942	0/1:31,62:93:99:2240,0,917	0/1:60,93:153:99:3265,0,1868	0/1:38,47:85:99:1654,0,1238	0/1:27,52:79:99:1943,0,853	0/1:53,59:112:99:2049,0,1708	0/1:40,46:86:99:1632,0,1197	0/1:32,55:87:99:1973,0,934
scaffold_1305	6983	.	A	C	4139.01	PASS	AC=10;AF=0.500;AN=20;BaseQRankSum=0.138;DP=282;ExcessHet=25.5733;FS=1.453;InbreedingCoeff=-1.0000;MLEAC=10;MLEAF=0.500;MQ=58.34;MQRankSum=-1.185e+00;QD=15.05;ReadPosRankSum=-3.970e-01;SOR=0.589	GT:AD:DP:GQ:PGT:PID:PL:PS	0|1:18,20:38:99:0|1:6983_A_C:707,0,607:6983	0/1:11,14:25:99:.:.:478,0,399:.	0|1:14,6:20:99:0|1:6983_A_C:207,0,528:6983	0|1:19,14:33:99:0|1:6983_A_C:456,0,633:6983	0/1:15,17:32:99:.:.:605,0,554:.	0/1:9,12:21:99:.:.:457,0,335:.	0/1:19,9:28:99:.:.:313,0,668:.	0/1:20,11:31:99:.:.:269,0,785:.	0|1:16,10:26:99:0|1:6983_A_C:325,0,599:6983	0/1:12,9:21:99:.:.:322,0,393:.
scaffold_1328	3930	.	A	T	16009	PASS	AC=10;AF=0.500;AN=20;BaseQRankSum=-1.076e+00;DP=1176;ExcessHet=25.5733;FS=1.217;InbreedingCoeff=-1.0000;MLEAC=10;MLEAF=0.500;MQ=52.83;MQRankSum=-5.430e-01;QD=15.60;ReadPosRankSum=-3.430e-01;SOR=0.600	GT:AD:DP:GQ:PL	0/1:75,63:138:99:2000,0,2860	0/1:58,63:121:99:2044,0,1958	0/1:34,34:68:99:1133,0,1201	0/1:49,45:94:99:1533,0,1702	0/1:58,48:106:99:1701,0,2078	0/1:39,30:69:99:1007,0,1366	0/1:62,47:109:99:1570,0,2141	0/1:64,55:119:99:1845,0,2414	0/1:60,38:98:99:1129,0,2195	0/1:44,60:104:99:2047,0,1597
scaffold_1335	7598	.	C	G	11624	PASS	AC=10;AF=0.500;AN=20;BaseQRankSum=1.58;DP=388;ExcessHet=25.5733;FS=8.157;InbreedingCoeff=-1.0000;MLEAC=10;MLEAF=0.500;MQ=38.76;MQRankSum=0.663;QD=30.04;ReadPosRankSum=0.898;SOR=1.140	GT:AD:DP:GQ:PL	0/1:10,45:55:99:1667,0,159	0/1:6,29:35:99:1198,0,131	0/1:9,16:25:99:673,0,277	0/1:6,28:34:99:1099,0,152	0/1:15,40:55:99:1420,0,449	0/1:11,28:39:99:1028,0,293	0/1:10,28:38:99:1105,0,267	0/1:6,35:41:99:1346,0,136	0/1:7,30:37:99:1174,0,109	0/1:5,23:28:94:914,0,94
scaffold_1349	2375	.	T	C	8074.01	PASS	AC=10;AF=0.500;AN=20;BaseQRankSum=-8.150e-01;DP=329;ExcessHet=25.5733;FS=0.000;InbreedingCoeff=-1.0000;MLEAC=10;MLEAF=0.500;MQ=52.38;MQRankSum=0.247;QD=25.00;ReadPosRankSum=1.25;SOR=0.685	GT:AD:DP:GQ:PGT:PID:PL:PS	0|1:18,18:36:99:0|1:2375_T_C:696,0,702:2375	0|1:12,19:31:99:0|1:2375_T_C:743,0,489:2375	0|1:9,17:26:99:0|1:2375_T_C:684,0,369:2375	0|1:6,15:21:99:0|1:2375_T_C:612,0,207:2375	0|1:11,39:50:99:0|1:2375_T_C:1598,0,428:2375	0|1:9,15:24:99:0|1:2375_T_C:600,0,375:2375	0|1:10,20:30:99:0|1:2375_T_C:810,0,360:2375	0|1:15,21:36:99:0|1:2375_T_C:879,0,564:2375	0|1:18,22:40:99:0|1:2375_T_C:909,0,725:2375	0|1:15,14:29:99:0|1:2375_T_C:543,0,551:2375
scaffold_1349	2376	.	C	T	8156.01	PASS	AC=10;AF=0.500;AN=20;BaseQRankSum=-1.630e-01;DP=330;ExcessHet=25.5733;FS=1.472;InbreedingCoeff=-1.0000;MLEAC=10;MLEAF=0.500;MQ=52.30;MQRankSum=0.247;QD=25.17;ReadPosRankSum=1.35;SOR=0.597	GT:AD:DP:GQ:PGT:PID:PL:PS	0|1:18,18:36:99:0|1:2375_T_C:696,0,702:2375	0|1:11,19:30:99:0|1:2375_T_C:743,0,489:2375	0|1:8,17:25:99:0|1:2375_T_C:684,0,369:2375	0|1:6,15:21:99:0|1:2375_T_C:612,0,207:2375	0|1:12,39:51:99:0|1:2375_T_C:1640,0,425:2375	0|1:9,15:24:99:0|1:2375_T_C:597,0,417:2375	0|1:10,20:30:99:0|1:2375_T_C:811,0,441:2375	0|1:15,22:37:99:0|1:2375_T_C:921,0,561:2375	0|1:18,23:41:99:0|1:2375_T_C:909,0,725:2375	0|1:15,14:29:99:0|1:2375_T_C:543,0,551:2375
scaffold_1349	3080	.	A	C	19783	PASS	AC=10;AF=0.500;AN=20;BaseQRankSum=0.353;DP=688;ExcessHet=25.5733;FS=3.230;InbreedingCoeff=-1.0000;MLEAC=10;MLEAF=0.500;MQ=58.58;MQRankSum=-1.353e+00;QD=29.35;ReadPosRankSum=0.492;SOR=0.458	GT:AD:DP:GQ:PL	0/1:28,76:104:99:2829,0,718	0/1:11,72:83:99:2621,0,186	0/1:11,38:49:99:1362,0,312	0/1:5,46:51:37:1732,0,37	0/1:20,64:84:99:2380,0,529	0/1:8,50:58:99:1886,0,143	0/1:11,26:37:99:972,0,368	0/1:16,63:79:99:2329,0,438	0/1:16,52:68:99:1737,0,397	0/1:11,50:61:99:1935,0,186
scaffold_1349	3348	.	A	T	20039	PASS	AC=10;AF=0.500;AN=20;BaseQRankSum=-1.370e-01;DP=710;ExcessHet=25.5733;FS=0.000;InbreedingCoeff=-1.0000;MLEAC=10;MLEAF=0.500;MQ=55.68;MQRankSum=-5.940e-01;QD=30.32;ReadPosRankSum=-1.200e-02;SOR=0.618	GT:AD:DP:GQ:PL	0/1:25,78:103:99:2914,0,602	0/1:8,51:59:99:1999,0,151	0/1:7,44:51:99:1801,0,155	0/1:9,46:55:99:1779,0,228	0/1:24,60:84:99:2273,0,742	0/1:10,41:51:99:1695,0,202	0/1:13,46:59:99:1732,0,366	0/1:20,60:80:99:2308,0,500	0/1:14,38:52:99:1500,0,440	0/1:13,54:67:99:2038,0,349
scaffold_1349	3594	.	T	C	21125.5	PASS	AC=10;AF=0.500;AN=20;BaseQRankSum=-4.460e-01;DP=714;ExcessHet=25.5733;FS=2.312;InbreedingCoeff=-1.0000;MLEAC=10;MLEAF=0.500;MQ=58.63;MQRankSum=-1.321e+00;QD=30.62;ReadPosRankSum=0.010;SOR=0.643	GT:AD:DP:GQ:PL	0/1:21,79:104:99:3016,0,587	0/1:9,53:64:99:2114,0,206	0/1:15,47:62:99:1663,0,472	0/1:10,57:67:99:2137,0,217	0/1:17,80:101:99:3037,0,421	0/1:12,48:60:99:1852,0,336	0/1:5,33:38:99:1301,0,104	0/1:22,65:87:99:2497,0,591	0/1:11,40:52:99:1484,0,295	0/1:12,54:66:99:2075,0,316
scaffold_1378	3346	.	G	A	4869.01	PASS	AC=10;AF=0.500;AN=20;BaseQRankSum=1.12;DP=291;ExcessHet=25.5733;FS=1.951;InbreedingCoeff=-1.0000;MLEAC=10;MLEAF=0.500;MQ=59.92;MQRankSum=0.00;QD=16.79;ReadPosRankSum=0.822;SOR=0.572	GT:AD:DP:GQ:PGT:PID:PL:PS	0/1:19,12:31:99:.:.:416,0,657:.	0/1:9,13:22:99:.:.:470,0,280:.	0/1:15,10:25:99:.:.:326,0,492:.	0/1:9,16:25:99:.:.:561,0,263:.	0/1:23,10:33:99:.:.:288,0,710:.	0/1:20,15:35:99:.:.:539,0,748:.	0/1:11,20:31:99:.:.:763,0,368:.	0/1:11,10:21:99:.:.:387,0,399:.	0/1:17,16:33:99:.:.:524,0,509:.	0|1:18,16:34:99:0|1:3345_T_A:595,0,621:3345
scaffold_1378	4558	.	G	A	5529.01	PASS	AC=10;AF=0.500;AN=20;BaseQRankSum=-5.710e-01;DP=295;ExcessHet=25.5733;FS=0.424;InbreedingCoeff=-1.0000;MLEAC=10;MLEAF=0.500;MQ=60.00;MQRankSum=0.00;QD=18.81;ReadPosRankSum=0.684;SOR=0.737	GT:AD:DP:GQ:PL	0/1:20,15:35:99:456,0,763	0/1:15,18:33:99:566,0,559	0/1:5,16:21:99:602,0,159	0/1:16,23:39:99:900,0,521	0/1:15,13:28:99:439,0,563	0/1:10,12:22:99:427,0,331	0/1:13,19:32:99:713,0,450	0/1:12,18:30:99:667,0,389	0/1:15,12:27:99:378,0,537	0/1:14,13:27:99:381,0,487
scaffold_1433	5793	.	A	C	8989.01	PASS	AC=10;AF=0.500;AN=20;BaseQRankSum=0.361;DP=405;ExcessHet=25.5733;FS=3.358;InbreedingCoeff=-1.0000;MLEAC=10;MLEAF=0.500;MQ=59.58;MQRankSum=-5.860e-01;QD=22.76;ReadPosRankSum=0.080;SOR=0.863	GT:AD:DP:GQ:PL	0/1:19,28:47:99:997,0,608	0/1:15,31:46:99:1111,0,490	0/1:14,23:37:99:769,0,509	0/1:7,21:28:99:685,0,228	0/1:24,36:60:99:1269,0,800	0/1:13,19:32:99:674,0,459	0/1:12,21:33:99:780,0,345	0/1:14,35:49:99:1238,0,394	0/1:7,15:22:99:527,0,239	0/1:15,26:41:99:939,0,462
scaffold_1445	61	.	A	G	103638	PASS	AC=10;AF=0.500;AN=20;BaseQRankSum=0.215;DP=6659;ExcessHet=25.5733;FS=0.000;InbreedingCoeff=-1.0000;MLEAC=10;MLEAF=0.500;MQ=48.94;MQRankSum=0.831;QD=29.69;ReadPosRankSum=-2.545e+00;SOR=0.881	GT:AD:DP:GQ:PL	0/1:107,371:478:99:13911,0,3156	0/1:62,269:331:99:10571,0,1498	0/1:62,216:278:99:8508,0,1571	0/1:64,253:317:99:9702,0,1571	0/1:62,265:327:99:10402,0,1455	0/1:82,185:267:99:6945,0,2678	0/1:117,373:490:99:14074,0,3288	0/1:86,265:351:99:9925,0,2497	0/1:74,252:326:99:9839,0,2156	0/1:73,253:326:99:9761,0,2005
scaffold_1445	3721	.	T	A	17806	PASS	AC=10;AF=0.500;AN=20;BaseQRankSum=-4.970e-01;DP=588;ExcessHet=25.5733;FS=7.420;InbreedingCoeff=-1.0000;MLEAC=10;MLEAF=0.500;MQ=41.97;MQRankSum=1.93;QD=30.39;ReadPosRankSum=1.12;SOR=0.318	GT:AD:DP:GQ:PL	0/1:14,67:81:99:2360,0,345	0/1:9,49:58:99:1831,0,189	0/1:10,47:57:99:1720,0,191	0/1:12,42:54:99:1569,0,327	0/1:7,48:55:99:1698,0,143	0/1:8,35:43:99:1321,0,212	0/1:14,60:74:99:2168,0,387	0/1:11,58:69:99:2203,0,205	0/1:6,41:47:82:1505,0,82	0/1:9,39:48:99:1431,0,248
scaffold_1445	4097	.	G	A	118839	PASS	AC=10;AF=0.500;AN=20;BaseQRankSum=-6.010e-01;DP=3722;ExcessHet=25.5733;FS=0.000;InbreedingCoeff=-1.0000;MLEAC=10;MLEAF=0.500;MQ=41.30;MQRankSum=0.539;QD=31.98;ReadPosRankSum=0.380;SOR=0.013	GT:AD:DP:GQ:PL	0/1:90,444:535:99:17399,0,2280	0/1:68,312:381:99:12028,0,1753	0/1:56,227:283:99:8736,0,1533	0/1:56,279:335:99:10786,0,1351	0/1:66,313:379:99:12328,0,1613	0/1:47,256:303:99:10062,0,1147	0/1:77,355:432:99:13764,0,1926	0/1:75,313:388:99:12099,0,2072	0/1:73,293:366:99:11461,0,1986	0/1:54,262:316:99:10176,0,1336
scaffold_1445	5824	.	C	T	113197	PASS	AC=10;AF=0.500;AN=20;BaseQRankSum=-2.623e+00;DP=6765;ExcessHet=25.5733;FS=2.458;InbreedingCoeff=-1.0000;MLEAC=10;MLEAF=0.500;MQ=45.89;MQRankSum=6.89;QD=17.56;ReadPosRankSum=2.14;SOR=0.527	GT:AD:DP:GQ:PL	0/1:471,407:878:99:16038,0,19229	0/1:352,266:618:99:10268,0,14595	0/1:276,217:493:99:8638,0,11410	0/1:327,266:593:99:10356,0,13419	0/1:369,310:679:99:12095,0,15422	0/1:274,203:477:99:7837,0,11257	0/1:413,373:786:99:14667,0,17371	0/1:388,312:700:99:12364,0,16031	0/1:365,285:650:99:11227,0,15152	0/1:325,248:573:99:9707,0,13632
scaffold_1456	5833	.	C	T	6830.01	PASS	AC=10;AF=0.500;AN=20;BaseQRankSum=0.893;DP=353;ExcessHet=25.5733;FS=1.252;InbreedingCoeff=-1.0000;MLEAC=10;MLEAF=0.500;MQ=59.81;MQRankSum=0.00;QD=19.40;ReadPosRankSum=1.06;SOR=0.668	GT:AD:DP:GQ:PL	0/1:22,30:52:99:1062,0,691	0/1:16,16:32:99:582,0,567	0/1:11,16:27:99:598,0,315	0/1:15,26:41:99:958,0,491	0/1:22,19:41:99:689,0,690	0/1:14,22:36:99:816,0,471	0/1:21,15:36:99:545,0,715	0/1:11,20:31:99:671,0,286	0/1:13,11:24:99:361,0,483	0/1:17,15:32:99:548,0,599
scaffold_1462	3765	.	G	T	8357.01	PASS	AC=10;AF=0.500;AN=20;BaseQRankSum=-1.910e-01;DP=524;ExcessHet=25.5733;FS=1.850;InbreedingCoeff=-1.0000;MLEAC=10;MLEAF=0.500;MQ=50.55;MQRankSum=-4.990e-01;QD=16.23;ReadPosRankSum=0.613;SOR=0.869	GT:AD:DP:GQ:PL	0/1:34,39:73:99:1298,0,1217	0/1:39,21:60:99:672,0,1510	0/1:26,18:44:99:627,0,975	0/1:26,24:50:99:787,0,925	0/1:30,31:61:99:1172,0,1094	0/1:25,25:50:99:848,0,903	0/1:15,15:32:99:561,0,665	0/1:45,24:69:99:839,0,1687	0/1:18,22:40:99:806,0,607	0/1:17,21:38:99:747,0,616
scaffold_1466	7451	.	T	C	5506.01	PASS	AC=10;AF=0.500;AN=20;BaseQRankSum=-8.900e-02;DP=330;ExcessHet=25.5733;FS=1.796;InbreedingCoeff=-1.0000;MLEAC=10;MLEAF=0.500;MQ=60.00;MQRankSum=0.00;QD=16.68;ReadPosRankSum=-2.700e-01;SOR=0.795	GT:AD:DP:GQ:PL	0/1:25,17:42:99:576,0,931	0/1:27,17:44:99:588,0,960	0/1:12,17:29:99:526,0,450	0/1:20,17:37:99:587,0,650	0/1:11,15:26:99:483,0,323	0/1:9,17:26:99:570,0,292	0/1:12,16:28:99:619,0,433	0/1:18,20:38:99:669,0,647	0/1:19,15:34:99:497,0,687	0/1:14,12:26:99:391,0,537
scaffold_1478	3488	.	A	G	9406.01	PASS	AC=10;AF=0.500;AN=20;BaseQRankSum=0.299;DP=421;ExcessHet=25.5733;FS=6.428;InbreedingCoeff=-1.0000;MLEAC=10;MLEAF=0.500;MQ=57.48;MQRankSum=0.255;QD=22.67;ReadPosRankSum=-1.232e+00;SOR=0.491	GT:AD:DP:GQ:PL	0/1:22,39:61:99:1302,0,560	0/1:12,27:39:99:1004,0,318	0/1:10,14:24:99:469,0,300	0/1:15,23:38:99:682,0,421	0/1:16,34:50:99:1215,0,454	0/1:5,17:22:99:618,0,156	0/1:20,33:53:99:1093,0,593	0/1:10,31:41:99:1007,0,253	0/1:15,30:45:99:1072,0,460	0/1:12,30:42:99:944,0,305
scaffold_1478	3679	.	T	A	9570.01	PASS	AC=10;AF=0.500;AN=20;BaseQRankSum=-1.360e-01;DP=397;ExcessHet=25.5733;FS=7.001;InbreedingCoeff=-1.0000;MLEAC=10;MLEAF=0.500;MQ=59.53;MQRankSum=-6.960e-01;QD=24.86;ReadPosRankSum=0.220;SOR=0.928	GT:AD:DP:GQ:PL	0/1:21,31:52:99:1241,0,751	0/1:12,19:31:99:696,0,392	0/1:10,19:29:99:737,0,256	0/1:15,27:42:99:1013,0,532	0/1:20,28:48:99:1005,0,582	0/1:4,23:27:83:878,0,83	0/1:14,28:42:99:1101,0,424	0/1:12,21:33:99:765,0,426	0/1:18,23:41:99:891,0,637	0/1:9,31:40:99:1243,0,263
scaffold_1484	6660	.	T	G	8079.01	PASS	AC=10;AF=0.500;AN=20;BaseQRankSum=0.371;DP=426;ExcessHet=25.5733;FS=5.804;InbreedingCoeff=-1.0000;MLEAC=10;MLEAF=0.500;MQ=39.38;MQRankSum=1.30;QD=20.98;ReadPosRankSum=0.464;SOR=1.178	GT:AD:DP:GQ:PL	0/1:26,26:58:99:1000,0,953	0/1:22,30:55:99:1114,0,687	0/1:10,10:26:99:315,0,365	0/1:10,21:31:99:816,0,298	0/1:22,26:53:99:1037,0,767	0/1:19,16:38:99:600,0,672	0/1:6,20:30:99:801,0,164	0/1:16,29:48:99:1137,0,552	0/1:26,24:55:99:846,0,946	0/1:15,11:31:99:413,0,529
scaffold_1516	2936	.	G	A	7791.01	PASS	AC=10;AF=0.500;AN=20;BaseQRankSum=-2.740e-01;DP=472;ExcessHet=25.5733;FS=3.273;InbreedingCoeff=-1.0000;MLEAC=10;MLEAF=0.500;MQ=53.28;MQRankSum=0.885;QD=16.58;ReadPosRankSum=-4.130e-01;SOR=0.973	GT:AD:DP:GQ:PL	0/1:42,28:70:99:845,0,1417	0/1:19,26:45:99:854,0,633	0/1:16,13:29:99:440,0,598	0/1:21,29:50:99:994,0,725	0/1:22,25:47:99:822,0,705	0/1:20,27:47:99:924,0,711	0/1:32,21:53:99:680,0,1070	0/1:19,23:42:99:799,0,685	0/1:23,20:43:99:746,0,815	0/1:22,22:44:99:687,0,788
scaffold_1516	5030	.	G	C	8899.01	PASS	AC=10;AF=0.500;AN=20;BaseQRankSum=0.689;DP=364;ExcessHet=25.5733;FS=8.392;InbreedingCoeff=-1.0000;MLEAC=10;MLEAF=0.500;MQ=43.84;MQRankSum=-7.620e-01;QD=24.45;ReadPosRankSum=-5.850e-01;SOR=0.671	GT:AD:DP:GQ:PL	0/1:15,35:50:99:1279,0,484	0/1:13,22:35:99:850,0,399	0/1:7,19:26:99:666,0,233	0/1:13,24:37:99:838,0,384	0/1:13,25:38:99:969,0,394	0/1:9,26:35:99:1002,0,275	0/1:13,35:48:99:1075,0,328	0/1:13,17:30:99:660,0,409	0/1:8,20:28:99:724,0,258	0/1:12,25:37:99:836,0,421
scaffold_1516	6020	.	T	C	8114.01	PASS	AC=10;AF=0.500;AN=20;BaseQRankSum=1.66;DP=415;ExcessHet=25.5733;FS=3.239;InbreedingCoeff=-1.0000;MLEAC=10;MLEAF=0.500;MQ=52.31;MQRankSum=0.778;QD=19.60;ReadPosRankSum=0.336;SOR=0.510	GT:AD:DP:GQ:PL	0/1:19,41:60:99:1515,0,614	0/1:17,22:39:99:844,0,549	0/1:16,15:31:99:557,0,482	0/1:20,17:37:99:612,0,579	0/1:12,22:34:99:804,0,383	0/1:29,23:52:99:841,0,980	0/1:20,19:39:99:639,0,664	0/1:14,19:33:99:591,0,423	0/1:20,23:43:99:840,0,638	0/1:20,26:46:99:871,0,568
scaffold_1517	6806	.	C	A	8901.01	PASS	AC=10;AF=0.500;AN=20;BaseQRankSum=0.472;DP=421;ExcessHet=25.5733;FS=5.590;InbreedingCoeff=-1.0000;MLEAC=10;MLEAF=0.500;MQ=43.96;MQRankSum=-1.460e-01;QD=21.66;ReadPosRankSum=0.197;SOR=1.082	GT:AD:DP:GQ:PGT:PID:PL:PS	0/1:18,37:55:99:.:.:1274,0,557:.	0/1:20,19:39:99:.:.:667,0,690:.	0/1:15,25:40:99:.:.:818,0,422:.	0|1:10,18:28:99:0|1:6770_T_G:748,0,339:6770	0/1:27,19:46:99:.:.:691,0,1072:.	0/1:18,27:45:99:.:.:979,0,651:.	0/1:7,14:21:99:.:.:490,0,204:.	0/1:19,33:52:99:.:.:1061,0,558:.	0/1:12,28:40:99:.:.:1097,0,333:.	0/1:16,29:45:99:.:.:1076,0,524:.
scaffold_1521	529	.	A	T	10281	PASS	AC=10;AF=0.500;AN=20;BaseQRankSum=0.278;DP=445;ExcessHet=25.5733;FS=5.067;InbreedingCoeff=-1.0000;MLEAC=10;MLEAF=0.500;MQ=50.61;MQRankSum=-1.370e+00;QD=24.36;ReadPosRankSum=1.11;SOR=0.603	GT:AD:DP:GQ:PGT:PID:PL:PS	0|1:19,47:66:99:0|1:524_G_A:1913,0,697:524	0|1:17,23:40:99:0|1:524_G_A:912,0,666:524	0|1:15,23:38:99:0|1:529_A_T:907,0,561:529	0|1:7,21:28:99:0|1:524_G_A:903,0,228:524	0|1:15,31:46:99:0|1:529_A_T:1289,0,610:529	0|1:21,24:45:99:0|1:529_A_T:925,0,923:529	0|1:10,25:35:99:0|1:524_G_A:1020,0,345:524	0|1:24,23:47:99:0|1:529_A_T:949,0,1017:529	0|1:20,16:36:99:0|1:529_A_T:609,0,788:529	0|1:21,20:41:99:0|1:529_A_T:854,0,840:529
scaffold_1521	552	.	T	C	9505.01	PASS	AC=10;AF=0.500;AN=20;BaseQRankSum=-1.210e-01;DP=559;ExcessHet=25.5733;FS=2.444;InbreedingCoeff=-1.0000;MLEAC=10;MLEAF=0.500;MQ=47.05;MQRankSum=0.617;QD=17.67;ReadPosRankSum=2.53;SOR=0.634	GT:AD:DP:GQ:PGT:PID:PL:PS	0|1:33,50:83:99:0|1:524_G_A:1969,0,1223:524	0|1:27,26:53:99:0|1:524_G_A:983,0,1027:524	0|1:22,22:44:99:0|1:529_A_T:857,0,839:529	0|1:21,20:41:99:0|1:524_G_A:754,0,789:524	0|1:32,31:63:99:0|1:529_A_T:1149,0,1486:529	0|1:35,20:55:99:0|1:529_A_T:764,0,1414:529	0|1:17,26:43:99:0|1:524_G_A:1035,0,656:524	0|1:38,27:65:99:0|1:529_A_T:927,0,1524:529	0|1:28,15:43:99:0|1:529_A_T:539,0,1185:529	0|1:34,14:48:99:0|1:529_A_T:528,0,1333:529
scaffold_1524	6756	.	G	A	30964	PASS	AC=10;AF=0.500;AN=20;BaseQRankSum=-1.422e+00;DP=2133;ExcessHet=25.5733;FS=4.175;InbreedingCoeff=-1.0000;MLEAC=10;MLEAF=0.500;MQ=52.43;MQRankSum=-1.099e+00;QD=18.34;ReadPosRankSum=0.864;SOR=0.973	GT:AD:DP:GQ:PL	0/1:108,132:240:99:4440,0,3597	0/1:75,98:173:99:3265,0,2656	0/1:80,61:141:99:1942,0,2826	0/1:67,80:147:99:2645,0,2431	0/1:79,87:166:99:2938,0,2851	0/1:68,72:140:99:2434,0,2424	0/1:86,130:216:99:4223,0,2795	0/1:49,90:139:99:3053,0,1698	0/1:79,99:178:99:3511,0,2749	0/1:70,78:148:99:2513,0,2453
scaffold_1538	105	.	C	G	7140.01	PASS	AC=10;AF=0.500;AN=20;BaseQRankSum=0.374;DP=396;ExcessHet=25.5733;FS=0.672;InbreedingCoeff=-1.0000;MLEAC=10;MLEAF=0.500;MQ=44.34;MQRankSum=-1.342e+00;QD=19.56;ReadPosRankSum=-2.350e-01;SOR=0.811	GT:AD:DP:GQ:PL	0/1:22,40:62:99:1401,0,707	0/1:14,19:33:99:689,0,523	0/1:14,11:25:99:416,0,480	0/1:13,7:20:99:208,0,432	0/1:19,21:40:99:733,0,701	0/1:17,16:33:99:453,0,573	0/1:23,19:42:99:682,0,760	0/1:15,29:44:99:1050,0,501	0/1:14,25:39:99:924,0,434	0/1:12,15:27:99:584,0,421
scaffold_1550	2762	.	T	C	13391	PASS	AC=10;AF=0.500;AN=20;BaseQRankSum=-1.020e+00;DP=748;ExcessHet=25.5733;FS=9.558;InbreedingCoeff=-1.0000;MLEAC=10;MLEAF=0.500;MQ=54.66;MQRankSum=1.54;QD=18.97;ReadPosRankSum=0.078;SOR=0.320	GT:AD:DP:GQ:PGT:PID:PL:PS	0/1:47,51:98:99:.:.:1635,0,1687:.	0/1:49,36:85:99:.:.:1250,0,1790:.	0/1:20,33:59:99:.:.:1206,0,741:.	0|1:25,36:61:99:1|0:2714_C_T:1301,0,908:2714	0|1:23,45:68:99:1|0:2714_C_T:1651,0,809:2714	0/1:34,30:64:99:.:.:1019,0,1175:.	0/1:21,40:61:99:.:.:1390,0,597:.	0/1:48,48:96:99:.:.:1744,0,1789:.	0/1:29,36:65:99:.:.:1255,0,1074:.	0|1:27,28:55:99:1|0:2714_C_T:940,0,1034:2714
scaffold_1550	3209	.	G	T	5919.01	PASS	AC=10;AF=0.500;AN=20;BaseQRankSum=0.459;DP=284;ExcessHet=25.5733;FS=0.952;InbreedingCoeff=-1.0000;MLEAC=10;MLEAF=0.500;MQ=56.74;MQRankSum=-1.404e+00;QD=21.68;ReadPosRankSum=-1.450e+00;SOR=0.608	GT:AD:DP:GQ:PGT:PID:PL:PS	0/1:13,20:33:99:.:.:637,0,423:.	0/1:11,16:27:99:.:.:589,0,366:.	0|1:12,13:25:99:1|0:3149_A_T:426,0,423:3149	0/1:10,12:22:99:.:.:425,0,366:.	0|1:8,17:25:99:1|0:3149_A_T:668,0,272:3149	0/1:7,17:24:99:.:.:559,0,232:.	0/1:8,13:21:99:.:.:508,0,203:.	0/1:16,15:31:99:.:.:600,0,521:.	0|1:16,18:34:99:0|1:3209_G_T:631,0,472:3209	0/1:7,24:31:99:.:.:876,0,176:.
scaffold_1644	593	.	A	T	134020	PASS	AC=10;AF=0.500;AN=20;BaseQRankSum=0.624;DP=6361;ExcessHet=25.5733;FS=6.325;InbreedingCoeff=-1.0000;MLEAC=10;MLEAF=0.500;MQ=45.06;MQRankSum=8.52;QD=21.33;ReadPosRankSum=4.22;SOR=1.136	GT:AD:DP:GQ:PL	0/1:355,498:853:99:18795,0,12049	0/1:313,382:695:99:14720,0,10754	0/1:193,250:443:99:9595,0,6666	0/1:255,351:606:99:13440,0,8512	0/1:327,415:742:99:15779,0,11429	0/1:268,273:541:99:10195,0,9549	0/1:238,305:543:99:11626,0,8113	0/1:286,418:704:99:15869,0,9503	0/1:265,298:563:99:11384,0,9265	0/1:257,335:592:99:12617,0,8487
scaffold_1644	612	.	T	A	108230	PASS	AC=10;AF=0.500;AN=20;BaseQRankSum=-2.015e+00;DP=4990;ExcessHet=25.5733;FS=8.390;InbreedingCoeff=-1.0000;MLEAC=10;MLEAF=0.500;MQ=46.67;MQRankSum=9.72;QD=21.83;ReadPosRankSum=0.182;SOR=1.270	GT:AD:DP:GQ:PL	0/1:310,382:692:99:15078,0,12509	0/1:234,306:540:99:11939,0,9319	0/1:147,195:342:99:7735,0,5663	0/1:214,268:482:99:10399,0,8489	0/1:266,307:573:99:11955,0,10797	0/1:202,219:421:99:8602,0,7999	0/1:184,238:422:99:9398,0,7383	0/1:233,318:551:99:12664,0,9230	0/1:201,257:458:99:10456,0,7998	0/1:222,255:477:99:10004,0,8971
scaffold_1666	3844	.	T	C	10891	PASS	AC=10;AF=0.500;AN=20;BaseQRankSum=0.216;DP=538;ExcessHet=25.5733;FS=0.000;InbreedingCoeff=-1.0000;MLEAC=10;MLEAF=0.500;MQ=60.00;MQRankSum=0.00;QD=20.36;ReadPosRankSum=0.556;SOR=0.678	GT:AD:DP:GQ:PL	0/1:25,45:70:99:1641,0,855	0/1:30,33:63:99:1192,0,979	0/1:21,19:40:99:650,0,709	0/1:26,26:52:99:844,0,948	0/1:23,29:52:99:961,0,805	0/1:21,28:49:99:996,0,693	0/1:20,53:73:99:1883,0,609	0/1:20,34:54:99:1224,0,644	0/1:23,32:55:99:1080,0,820	0/1:15,12:27:99:420,0,574
scaffold_1694	10085	.	G	A	14987	PASS	AC=10;AF=0.500;AN=20;BaseQRankSum=-1.357e+00;DP=653;ExcessHet=25.5733;FS=1.120;InbreedingCoeff=-1.0000;MLEAC=10;MLEAF=0.500;MQ=58.21;MQRankSum=0.395;QD=23.13;ReadPosRankSum=-3.970e-01;SOR=0.655	GT:AD:DP:GQ:PGT:PID:PL:PS	0|1:23,44:67:99:0|1:10085_G_A:1729,0,793:10085	0|1:28,45:73:99:0|1:10085_G_A:1785,0,1040:10085	0|1:19,30:49:99:0|1:10085_G_A:1203,0,704:10085	0|1:35,41:76:99:0|1:10085_G_A:1583,0,1360:10085	0|1:34,45:79:99:0|1:10085_G_A:1781,0,1284:10085	0|1:21,36:57:99:0|1:10085_G_A:1481,0,767:10085	0|1:37,50:87:99:0|1:10085_G_A:1968,0,1363:10085	0|1:29,30:59:99:0|1:10085_G_A:1097,0,1149:10085	0|1:20,29:49:99:0|1:10085_G_A:1151,0,723:10085	0|1:21,31:52:99:0|1:10085_G_A:1209,0,785:10085
scaffold_1712	9316	.	T	C	4557.01	PASS	AC=10;AF=0.500;AN=20;BaseQRankSum=0.532;DP=276;ExcessHet=25.5733;FS=0.439;InbreedingCoeff=-1.0000;MLEAC=10;MLEAF=0.500;MQ=59.90;MQRankSum=0.00;QD=16.63;ReadPosRankSum=0.146;SOR=0.731	GT:AD:DP:GQ:PL	0/1:18,20:38:99:679,0,530	0/1:8,15:23:99:599,0,242	0/1:14,17:31:99:600,0,445	0/1:17,11:28:99:358,0,625	0/1:8,19:27:99:708,0,273	0/1:11,11:22:99:385,0,361	0/1:16,12:28:99:363,0,506	0/1:17,11:28:99:351,0,537	0/1:11,11:22:99:370,0,380	0/1:21,6:27:99:144,0,741
scaffold_1720	388	.	G	A	38543	PASS	AC=10;AF=0.500;AN=20;BaseQRankSum=-3.703e+00;DP=1810;ExcessHet=25.5733;FS=4.566;InbreedingCoeff=-1.0000;MLEAC=10;MLEAF=0.500;MQ=43.54;MQRankSum=0.391;QD=21.51;ReadPosRankSum=-1.550e-01;SOR=0.379	GT:AD:DP:GQ:PL	0/1:71,193:264:99:5718,0,2067	0/1:37,141:178:99:4130,0,1062	0/1:16,46:62:99:1240,0,492	0/1:45,127:172:99:3995,0,1391	0/1:63,131:194:99:4181,0,2229	0/1:47,107:154:99:3440,0,1503	0/1:69,179:248:99:5201,0,2239	0/1:65,138:203:99:4133,0,2121	0/1:63,95:158:99:3096,0,2104	0/1:46,113:159:99:3409,0,1611
scaffold_1720	565	.	C	T	43674	PASS	AC=10;AF=0.500;AN=20;BaseQRankSum=-2.553e+00;DP=2311;ExcessHet=25.5733;FS=6.367;InbreedingCoeff=-1.0000;MLEAC=10;MLEAF=0.500;MQ=44.38;MQRankSum=3.37;QD=19.63;ReadPosRankSum=-1.612e+00;SOR=1.147	GT:AD:DP:GQ:PL	0/1:106,144:250:99:4718,0,3668	0/1:120,116:236:99:3742,0,4187	0/1:96,98:194:99:3285,0,3493	0/1:119,134:253:99:4673,0,4078	0/1:87,144:231:99:4999,0,2895	0/1:80,97:177:99:3254,0,2678	0/1:87,169:256:99:5733,0,2689	0/1:115,120:235:99:3924,0,3893	0/1:80,115:195:99:3958,0,2511	0/1:50,148:198:99:5388,0,1387
scaffold_1720	622	.	T	A	54629	PASS	AC=10;AF=0.500;AN=20;BaseQRankSum=0.559;DP=1706;ExcessHet=25.5733;FS=3.163;InbreedingCoeff=-1.0000;MLEAC=10;MLEAF=0.500;MQ=46.98;MQRankSum=-2.080e-01;QD=32.08;ReadPosRankSum=3.66;SOR=0.965	GT:AD:DP:GQ:PGT:PID:PL:PS	0|1:51,147:198:99:0|1:622_T_A:5751,0,1559:622	0|1:43,123:166:99:0|1:622_T_A:4995,0,1289:622	0|1:27,99:126:99:0|1:622_T_A:4012,0,737:622	0|1:37,149:186:99:0|1:622_T_A:5999,0,948:622	0|1:43,149:192:99:0|1:622_T_A:6020,0,1167:622	0|1:30,101:131:99:0|1:622_T_A:4016,0,871:622	0|1:41,183:224:99:0|1:622_T_A:7470,0,1029:622	0/1:31,137:168:99:.:.:5659,0,667:.	0|1:26,122:148:99:0|1:622_T_A:4926,0,661:622	0|1:23,141:164:99:0|1:622_T_A:5781,0,378:622
scaffold_1720	1013	.	A	G	47870	PASS	AC=10;AF=0.500;AN=20;BaseQRankSum=-5.720e-01;DP=3227;ExcessHet=25.5733;FS=5.117;InbreedingCoeff=-1.0000;MLEAC=10;MLEAF=0.500;MQ=46.57;MQRankSum=-1.488e+00;QD=34.39;ReadPosRankSum=-1.520e-01;SOR=1.344	GT:AD:DP:GQ:PGT:PID:PL:PS	0|1:34,138:172:99:0|1:1013_A_G:5645,0,993:1013	0|1:18,115:133:99:0|1:1013_A_G:4686,0,403:1013	0|1:19,56:75:99:0|1:1013_A_G:2251,0,671:1013	0|1:20,143:163:99:0|1:1013_A_G:5793,0,409:1013	0|1:23,119:142:99:0|1:1013_A_G:4896,0,608:1013	0|1:18,54:72:99:0|1:1013_A_G:2202,0,575:1013	0|1:37,202:239:99:0|1:1013_A_G:8296,0,944:1013	0|1:22,168:190:99:0|1:1013_A_G:6917,0,418:1013	0|1:13,104:117:99:0|1:1013_A_G:4347,0,230:1013	0|1:20,69:89:99:0|1:1013_A_G:2837,0,632:1013
scaffold_1720	1729	.	G	A	253079	PASS	AC=11;AF=0.550;AN=20;BaseQRankSum=-1.451e+00;DP=7732;ExcessHet=18.1697;FS=0.937;InbreedingCoeff=-0.8181;MLEAC=11;MLEAF=0.550;MQ=47.71;MQRankSum=3.74;QD=33.35;ReadPosRankSum=7.86;SOR=0.830	GT:AD:DP:GQ:PGT:PID:PL:PS	0|1:89,983:1072:99:0|1:1664_G_A:36539,0,533:1664	0|1:62,709:771:99:0|1:1621_A_G:26205,0,220:1621	0|1:44,525:569:99:0|1:1621_A_G:19511,0,160:1621	0/1:58,563:621:99:.:.:21059,0,557:.	0/1:56,663:719:99:.:.:24607,0,162:.	0/1:81,533:614:99:.:.:19710,0,1676:.	0|1:63,800:863:36:0|1:1621_A_G:29280,0,36:1621	0|1:134,761:895:99:0|1:1621_A_G:26975,0,2936:1621	1|1:50,670:720:99:1|1:1621_A_G:24669,103,0:1621	0|1:83,661:744:99:0|1:1621_A_G:24523,0,1329:1621
scaffold_1720	1795	.	G	T	250266	PASS	AC=10;AF=0.500;AN=20;BaseQRankSum=-3.715e+00;DP=7269;ExcessHet=25.5733;FS=1.725;InbreedingCoeff=-1.0000;MLEAC=10;MLEAF=0.500;MQ=48.52;MQRankSum=8.60;QD=37.11;ReadPosRankSum=4.87;SOR=0.540	GT:AD:DP:GQ:PGT:PID:PL:PS	0/1:128,870:998:99:.:.:29930,0,2395:.	0|1:104,639:743:99:0|1:1621_A_G:26714,0,2301:1621	0|1:71,478:549:99:0|1:1621_A_G:19765,0,1489:1621	0/1:80,483:563:99:.:.:19763,0,1769:.	0/1:102,572:674:99:.:.:23476,0,2463:.	0/1:86,484:570:99:.:.:20149,0,1994:.	0|1:78,733:811:99:0|1:1621_A_G:30441,0,1024:1621	0/1:99,717:816:99:.:.:29620,0,1895:.	0|1:102,614:716:99:0|1:1621_A_G:25060,0,2311:1621	0|1:90,613:703:99:0|1:1621_A_G:25348,0,1867:1621
scaffold_1720	2620	.	T	C	140803	PASS	AC=19;AF=0.950;AN=20;BaseQRankSum=0.952;DP=3454;ExcessHet=3.0103;FS=9.980;InbreedingCoeff=-0.0526;MLEAC=19;MLEAF=0.950;MQ=53.29;MQRankSum=7.39;QD=28.53;ReadPosRankSum=3.43;SOR=0.182	GT:AD:DP:GQ:PGT:PID:PL:PS	1|1:24,450:474:99:1|1:2602_G_A:20041,290,0:2602	1|1:22,326:348:63:1|1:2602_G_A:14266,63,0:2602	1|1:10,267:277:99:1|1:2602_G_A:11935,410,0:2602	1|1:15,255:270:99:1|1:2602_G_A:11153,162,0:2602	0|1:31,338:369:99:0|1:2602_G_A:14454,0,257:2602	1|1:12,267:279:99:1|1:2602_G_A:11700,198,0:2602	1|1:23,381:404:99:1|1:2602_G_A:16560,172,0:2602	1|1:24,351:375:40:1|1:2602_G_A:15121,40,0:2602	1|1:18,318:336:99:1|1:2602_G_A:13849,148,0:2602	1|1:9,260:269:99:1|1:2614_A_G:11676,393,0:2614
scaffold_1720	4198	.	A	T	63796.9	PASS	AC=13;AF=0.650;AN=20;BaseQRankSum=-1.960e-01;DP=1930;ExcessHet=10.0405;FS=8.240;InbreedingCoeff=-0.5385;MLEAC=13;MLEAF=0.650;MQ=49.72;MQRankSum=0.132;QD=33.95;ReadPosRankSum=0.985;SOR=0.638	GT:AD:DP:GQ:PL	1/1:18,254:272:34:9663,34,0	0/1:47,186:233:99:7108,0,1455	0/1:24,112:136:99:4306,0,583	0/1:15,159:174:99:5909,0,190	0/1:20,158:178:99:5967,0,371	0/1:12,122:134:99:4526,0,218	0/1:26,195:221:99:7173,0,533	0/1:14,176:190:53:6572,0,53	1/1:11,171:182:70:6530,70,0	1/1:7,152:159:99:6037,206,0
scaffold_1730	2659	.	T	G	140322	PASS	AC=10;AF=0.500;AN=20;BaseQRankSum=4.57;DP=7343;ExcessHet=25.5733;FS=0.000;InbreedingCoeff=-1.0000;MLEAC=10;MLEAF=0.500;MQ=58.04;MQRankSum=8.40;QD=20.24;ReadPosRankSum=0.020;SOR=0.695	GT:AD:DP:GQ:PL	0/1:440,554:994:99:19995,0,13825	0/1:325,351:676:99:12334,0,10370	0/1:224,288:512:99:10850,0,6963	0/1:268,348:616:99:12145,0,7998	0/1:317,412:729:99:14957,0,10007	0/1:231,313:544:99:11259,0,7558	0/1:380,496:876:99:17522,0,11828	0/1:291,431:722:99:14955,0,9436	0/1:253,373:626:99:13634,0,8075	0/1:276,363:639:99:12671,0,8586
scaffold_1730	3629	.	C	T	144659	PASS	AC=10;AF=0.500;AN=20;BaseQRankSum=-2.319e+00;DP=6284;ExcessHet=25.5733;FS=0.000;InbreedingCoeff=-1.0000;MLEAC=10;MLEAF=0.500;MQ=59.84;MQRankSum=1.25;QD=23.60;ReadPosRankSum=0.014;SOR=0.694	GT:AD:DP:GQ:PGT:PID:PL:PS	0/1:263,641:904:99:.:.:22196,0,8132:.	0/1:218,427:645:99:.:.:14686,0,7083:.	0/1:131,304:435:99:.:.:10042,0,3819:.	0/1:214,377:591:99:.:.:12888,0,7020:.	0|1:221,409:630:99:0|1:3609_A_G:13897,0,7006:3609	0/1:132,301:433:99:.:.:10369,0,4178:.	0/1:227,556:783:99:.:.:19323,0,6857:.	0|1:196,438:634:99:0|1:3609_A_G:15038,0,6024:3609	0/1:159,412:574:99:.:.:13930,0,4902:.	0/1:150,354:504:99:.:.:12290,0,4477:.
scaffold_1730	3723	.	T	C	137599	PASS	AC=10;AF=0.500;AN=20;BaseQRankSum=1.55;DP=6265;ExcessHet=25.5733;FS=0.000;InbreedingCoeff=-1.0000;MLEAC=10;MLEAF=0.500;MQ=59.91;MQRankSum=0.380;QD=22.42;ReadPosRankSum=0.451;SOR=0.672	GT:AD:DP:GQ:PL	0/1:329,536:865:99:19206,0,10255	0/1:239,395:635:99:14004,0,7531	0/1:156,309:465:99:11170,0,4767	0/1:214,361:575:99:12841,0,6722	0/1:276,383:662:99:13790,0,9145	0/1:176,266:442:99:9527,0,5742	0/1:269,501:771:99:17816,0,8493	0/1:241,407:648:99:14481,0,7377	0/1:184,364:551:99:13133,0,5637	0/1:202,328:530:99:11631,0,6432
scaffold_1730	4165	.	A	G	96835	PASS	AC=10;AF=0.500;AN=20;BaseQRankSum=0.293;DP=5753;ExcessHet=25.5733;FS=1.101;InbreedingCoeff=-1.0000;MLEAC=10;MLEAF=0.500;MQ=60.00;MQRankSum=0.00;QD=16.97;ReadPosRankSum=-4.500e-02;SOR=0.788	GT:AD:DP:GQ:PL	0/1:415,382:797:99:13357,0,14859	0/1:332,285:617:99:9875,0,12127	0/1:196,202:398:99:7355,0,7150	0/1:266,267:533:99:9527,0,9561	0/1:281,268:549:99:9506,0,10436	0/1:244,185:429:99:6511,0,9172	0/1:341,327:669:99:11382,0,12262	0/1:326,306:632:99:10763,0,11756	0/1:277,263:540:99:9330,0,10084	0/1:276,268:544:99:9229,0,9808
scaffold_1730	4217	.	A	G	117959	PASS	AC=10;AF=0.500;AN=20;BaseQRankSum=-7.000e-03;DP=5482;ExcessHet=25.5733;FS=1.156;InbreedingCoeff=-1.0000;MLEAC=10;MLEAF=0.500;MQ=60.00;MQRankSum=0.00;QD=22.46;ReadPosRankSum=0.957;SOR=0.808	GT:AD:DP:GQ:PL	0/1:256,440:711:99:15445,0,9439	0/1:219,355:589:99:12515,0,8213	0/1:126,243:379:99:8820,0,4534	0/1:171,318:501:99:11476,0,6257	0/1:177,322:521:99:11391,0,6426	0/1:168,230:409:99:8375,0,6433	0/1:230,409:656:99:14296,0,8432	0/1:208,390:608:99:13607,0,7472	0/1:192,326:531:99:11422,0,7011	0/1:178,294:496:99:10612,0,6774
scaffold_1730	4911	.	G	A	105025	PASS	AC=10;AF=0.500;AN=20;BaseQRankSum=-1.093e+00;DP=4904;ExcessHet=25.5733;FS=1.171;InbreedingCoeff=-1.0000;MLEAC=10;MLEAF=0.500;MQ=59.64;MQRankSum=2.06;QD=24.20;ReadPosRankSum=0.280;SOR=0.597	GT:AD:DP:GQ:PGT:PID:PL:PS	0/1:248,391:959:99:.:.:17590,0,8988:.	0/1:140,259:447:99:.:.:10219,0,5004:.	0/1:126,215:341:99:.:.:8244,0,4633:.	0/1:141,256:397:99:.:.:10081,0,4547:.	0/1:149,248:397:99:.:.:9505,0,5124:.	0|1:132,235:367:99:0|1:4911_G_A:8715,0,4832:4911	0/1:207,299:506:99:.:.:11422,0,7907:.	0/1:143,298:448:99:.:.:11717,0,4828:.	0/1:168,332:500:99:.:.:12380,0,6034:.	0/1:128,224:390:99:.:.:9751,0,4572:.
scaffold_1730	4946	.	T	C	101827	PASS	AC=10;AF=0.500;AN=20;BaseQRankSum=0.311;DP=5128;ExcessHet=25.5733;FS=0.529;InbreedingCoeff=-1.0000;MLEAC=10;MLEAF=0.500;MQ=59.51;MQRankSum=2.21;QD=21.12;ReadPosRankSum=0.958;SOR=0.617	GT:AD:DP:GQ:PGT:PID:PL:PS	0/1:377,338:808:99:.:.:15090,0,10017:.	0/1:203,294:542:99:.:.:10625,0,6876:.	0/1:150,220:370:99:.:.:7630,0,5346:.	0/1:147,270:417:99:.:.:9291,0,5049:.	0/1:160,277:437:99:.:.:9139,0,5685:.	0|1:183,245:428:99:0|1:4911_G_A:8683,0,5280:4911	0/1:238,317:555:99:.:.:12445,0,8482:.	0/1:179,319:498:99:.:.:11731,0,6110:.	0/1:252,290:542:99:.:.:10404,0,7952:.	0/1:147,216:372:99:.:.:9949,0,4947:.
scaffold_1730	5497	.	C	T	116261	PASS	AC=10;AF=0.500;AN=20;BaseQRankSum=-2.827e+00;DP=5415;ExcessHet=25.5733;FS=6.282;InbreedingCoeff=-1.0000;MLEAC=10;MLEAF=0.500;MQ=51.56;MQRankSum=2.85;QD=21.79;ReadPosRankSum=1.45;SOR=0.413	GT:AD:DP:GQ:PL	0/1:317,483:800:99:16445,0,10650	0/1:157,366:523:99:12637,0,4755	0/1:160,264:424:99:8942,0,5284	0/1:169,320:489:99:11117,0,5563	0/1:189,336:525:99:11487,0,5988	0/1:162,245:407:99:8164,0,5279	0/1:264,419:683:99:13882,0,8866	0/1:177,345:522:99:11813,0,5637	0/1:181,325:506:99:11372,0,5803	0/1:159,298:457:99:10402,0,4892
scaffold_1739	5567	.	A	T	14595	PASS	AC=10;AF=0.500;AN=20;BaseQRankSum=-2.690e-01;DP=531;ExcessHet=25.5733;FS=0.000;InbreedingCoeff=-1.0000;MLEAC=10;MLEAF=0.500;MQ=55.10;MQRankSum=-3.490e-01;QD=27.91;ReadPosRankSum=0.225;SOR=0.715	GT:AD:DP:GQ:PGT:PID:PL:PS	0|1:26,51:77:99:0|1:5567_A_T:2093,0,849:5567	0|1:17,47:64:99:0|1:5567_A_T:1858,0,553:5567	0|1:13,22:35:99:0|1:5567_A_T:847,0,503:5567	0|1:13,41:54:99:0|1:5567_A_T:1630,0,423:5567	0|1:12,43:55:99:0|1:5567_A_T:1688,0,374:5567	0|1:16,31:47:99:0|1:5567_A_T:1157,0,521:5567	0|1:9,29:38:99:0|1:5567_A_T:1171,0,277:5567	0|1:22,43:65:99:0|1:5567_A_T:1732,0,768:5567	0|1:13,33:46:99:0|1:5567_A_T:1322,0,447:5567	0|1:16,26:42:99:0|1:5567_A_T:1097,0,579:5567
scaffold_1739	5593	.	C	T	14397	PASS	AC=10;AF=0.500;AN=20;BaseQRankSum=1.76;DP=516;ExcessHet=25.5733;FS=0.000;InbreedingCoeff=-1.0000;MLEAC=10;MLEAF=0.500;MQ=53.16;MQRankSum=-3.600e-01;QD=28.17;ReadPosRankSum=-2.560e-01;SOR=0.682	GT:AD:DP:GQ:PGT:PID:PL:PS	0|1:24,52:76:99:0|1:5567_A_T:2060,0,790:5567	0|1:16,40:56:99:0|1:5567_A_T:1623,0,531:5567	0|1:13,18:31:99:0|1:5567_A_T:730,0,450:5567	0|1:12,39:51:99:0|1:5567_A_T:1594,0,357:5567	0|1:16,43:59:99:0|1:5567_A_T:1796,0,461:5567	0|1:16,28:44:99:0|1:5567_A_T:1083,0,588:5567	0|1:9,35:44:99:0|1:5567_A_T:1367,0,305:5567	0|1:22,46:68:99:0|1:5567_A_T:1831,0,765:5567	0|1:12,26:38:99:0|1:5567_A_T:1094,0,413:5567	0|1:14,30:44:99:0|1:5567_A_T:1219,0,466:5567
scaffold_1764	317	.	C	A	23600	PASS	AC=10;AF=0.500;AN=20;BaseQRankSum=-7.020e-01;DP=1249;ExcessHet=25.5733;FS=0.603;InbreedingCoeff=-1.0000;MLEAC=10;MLEAF=0.500;MQ=52.13;MQRankSum=-1.315e+00;QD=27.25;ReadPosRankSum=-2.400e-02;SOR=0.663	GT:AD:DP:GQ:PL	0/1:33,72:105:99:2787,0,1081	0/1:35,67:102:99:2573,0,1222	0/1:23,47:70:99:1819,0,798	0/1:26,73:99:99:2876,0,829	0/1:32,77:109:99:3042,0,1072	0/1:20,49:69:99:1806,0,674	0/1:25,45:70:99:1782,0,857	0/1:16,74:90:99:2924,0,449	0/1:24,44:68:99:1659,0,821	0/1:26,58:84:99:2332,0,835
scaffold_1776	110	.	G	C	9191.01	PASS	AC=10;AF=0.500;AN=20;BaseQRankSum=0.667;DP=511;ExcessHet=25.5733;FS=2.867;InbreedingCoeff=-1.0000;MLEAC=10;MLEAF=0.500;MQ=45.44;MQRankSum=-1.105e+00;QD=19.77;ReadPosRankSum=-2.020e-01;SOR=1.540	GT:AD:DP:GQ:PL	0/1:28,37:65:99:1325,0,840	0/1:20,33:53:99:1202,0,656	0/1:11,9:20:99:285,0,365	0/1:23,20:43:99:688,0,793	0/1:22,28:50:99:1068,0,664	0/1:18,19:37:99:743,0,612	0/1:38,21:59:99:703,0,1377	0/1:22,35:57:99:1219,0,808	0/1:17,28:45:99:1050,0,563	0/1:13,23:36:99:908,0,409
scaffold_1776	2792	.	T	C	7036.01	PASS	AC=10;AF=0.500;AN=20;BaseQRankSum=1.03;DP=410;ExcessHet=25.5733;FS=8.154;InbreedingCoeff=-1.0000;MLEAC=10;MLEAF=0.500;MQ=44.68;MQRankSum=0.092;QD=17.42;ReadPosRankSum=-5.980e-01;SOR=0.452	GT:AD:DP:GQ:PGT:PID:PL:PS	0|1:41,29:70:99:0|1:2786_A_T:1125,0,1562:2786	0|1:18,20:38:99:0|1:2786_A_T:771,0,696:2786	0|1:13,16:29:99:0|1:2786_A_T:624,0,498:2786	0|1:23,19:42:99:0|1:2786_A_T:722,0,939:2786	0|1:31,19:50:99:0|1:2786_A_T:740,0,1249:2786	0|1:13,11:24:99:0|1:2786_A_T:399,0,549:2786	0|1:26,19:45:99:0|1:2786_A_T:758,0,1023:2786	0|1:19,16:35:99:0|1:2786_A_T:594,0,746:2786	0|1:17,21:38:99:0|1:2786_A_T:797,0,630:2786	0|1:20,13:33:99:0|1:2786_A_T:506,0,755:2786
scaffold_1802	1832	.	G	A	7782.01	PASS	AC=10;AF=0.500;AN=20;BaseQRankSum=-7.720e-01;DP=357;ExcessHet=25.5733;FS=9.278;InbreedingCoeff=-1.0000;MLEAC=10;MLEAF=0.500;MQ=52.86;MQRankSum=-2.900e-02;QD=22.05;ReadPosRankSum=-2.910e-01;SOR=0.885	GT:AD:DP:GQ:PL	0/1:14,27:41:99:972,0,425	0/1:19,36:55:99:1264,0,517	0/1:10,16:26:99:494,0,332	0/1:10,23:33:99:895,0,301	0/1:16,14:30:99:468,0,600	0/1:8,15:23:99:493,0,267	0/1:19,29:48:99:886,0,536	0/1:8,17:25:99:516,0,276	0/1:9,29:38:99:999,0,276	0/1:10,24:34:99:795,0,296
scaffold_1815	8264	.	C	A	5049.01	PASS	AC=10;AF=0.500;AN=20;BaseQRankSum=-4.980e-01;DP=318;ExcessHet=25.5733;FS=4.324;InbreedingCoeff=-1.0000;MLEAC=10;MLEAF=0.500;MQ=59.03;MQRankSum=0.00;QD=15.93;ReadPosRankSum=-1.100e-02;SOR=0.804	GT:AD:DP:GQ:PL	0/1:21,14:35:99:425,0,724	0/1:15,20:35:99:663,0,546	0/1:6,14:20:99:420,0,194	0/1:14,21:35:99:737,0,499	0/1:19,15:34:99:507,0,646	0/1:9,17:26:99:574,0,293	0/1:30,18:48:99:489,0,1037	0/1:20,9:29:99:299,0,688	0/1:10,14:24:99:452,0,379	0/1:15,16:31:99:483,0,544
scaffold_1815	8544	.	T	C	5077.01	PASS	AC=10;AF=0.500;AN=20;BaseQRankSum=0.239;DP=277;ExcessHet=25.5733;FS=4.040;InbreedingCoeff=-1.0000;MLEAC=10;MLEAF=0.500;MQ=59.93;MQRankSum=0.00;QD=18.46;ReadPosRankSum=0.298;SOR=0.951	GT:AD:DP:GQ:PL	0/1:19,14:33:99:457,0,702	0/1:17,15:32:99:532,0,603	0/1:8,12:20:99:410,0,297	0/1:9,13:22:99:491,0,336	0/1:17,16:33:99:559,0,584	0/1:14,10:24:99:360,0,465	0/1:14,20:34:99:692,0,495	0/1:14,14:28:99:502,0,462	0/1:11,16:27:99:617,0,359	0/1:10,12:22:99:457,0,363
scaffold_1859	2984	.	T	A	8216.01	PASS	AC=10;AF=0.500;AN=20;BaseQRankSum=-9.690e-01;DP=440;ExcessHet=25.5733;FS=9.430;InbreedingCoeff=-1.0000;MLEAC=10;MLEAF=0.500;MQ=56.59;MQRankSum=1.38;QD=18.67;ReadPosRankSum=-5.620e-01;SOR=0.507	GT:AD:DP:GQ:PL	0/1:21,34:55:99:1088,0,717	0/1:24,23:47:99:679,0,837	0/1:20,26:46:99:863,0,627	0/1:15,25:40:99:850,0,479	0/1:22,24:46:99:849,0,805	0/1:10,17:27:99:596,0,331	0/1:19,18:37:99:542,0,703	0/1:20,36:56:99:1147,0,685	0/1:18,27:45:99:931,0,648	0/1:18,23:41:99:671,0,676
scaffold_1859	3059	.	G	C	7944.01	PASS	AC=10;AF=0.500;AN=20;BaseQRankSum=-2.350e-01;DP=343;ExcessHet=25.5733;FS=8.237;InbreedingCoeff=-1.0000;MLEAC=10;MLEAF=0.500;MQ=57.68;MQRankSum=0.962;QD=23.16;ReadPosRankSum=0.085;SOR=0.734	GT:AD:DP:GQ:PGT:PID:PL:PS	0|1:15,26:41:99:0|1:3059_G_C:981,0,505:3059	0|1:13,18:31:99:0|1:3059_G_C:668,0,489:3059	0|1:15,19:34:99:0|1:3059_G_C:676,0,529:3059	0|1:13,22:35:99:0|1:3059_G_C:876,0,436:3059	0|1:17,22:39:99:0|1:3059_G_C:834,0,636:3059	0|1:10,10:20:99:0|1:3059_G_C:390,0,373:3059	0|1:14,14:28:99:0|1:3059_G_C:471,0,539:3059	0|1:12,31:43:99:0|1:3059_G_C:1189,0,412:3059	0|1:10,19:29:99:0|1:3059_G_C:730,0,338:3059	0|1:15,28:43:99:0|1:3059_G_C:1129,0,540:3059
scaffold_1871	5160	.	C	G	5330.01	PASS	AC=10;AF=0.500;AN=20;BaseQRankSum=-4.730e-01;DP=312;ExcessHet=25.5733;FS=10.594;InbreedingCoeff=-1.0000;MLEAC=10;MLEAF=0.500;MQ=54.61;MQRankSum=-1.069e+00;QD=17.31;ReadPosRankSum=-5.680e-01;SOR=0.776	GT:AD:DP:GQ:PL	0/1:23,22:45:99:809,0,781	0/1:16,12:28:99:398,0,584	0/1:7,15:22:99:590,0,239	0/1:12,11:23:99:401,0,454	0/1:15,15:30:99:500,0,547	0/1:16,17:33:99:477,0,536	0/1:19,13:32:99:445,0,712	0/1:22,22:44:99:825,0,730	0/1:17,11:28:99:361,0,648	0/1:7,16:23:99:524,0,207
scaffold_1911	2165	.	G	T	5879.01	PASS	AC=10;AF=0.500;AN=20;BaseQRankSum=-5.890e-01;DP=310;ExcessHet=25.5733;FS=6.768;InbreedingCoeff=-1.0000;MLEAC=10;MLEAF=0.500;MQ=60.00;MQRankSum=0.00;QD=19.09;ReadPosRankSum=-2.080e-01;SOR=0.682	GT:AD:DP:GQ:PL	0/1:17,21:38:99:743,0,633	0/1:17,14:31:99:519,0,534	0/1:11,15:26:99:577,0,391	0/1:17,15:32:99:522,0,652	0/1:15,22:37:99:750,0,515	0/1:14,18:32:99:641,0,517	0/1:15,10:25:99:337,0,547	0/1:9,18:27:99:605,0,321	0/1:15,20:35:99:728,0,513	0/1:10,15:25:99:457,0,296
scaffold_1916	3332	.	G	C	2739.53	PASS	AC=4;AF=0.200;AN=20;BaseQRankSum=0.712;DP=322;ExcessHet=4.5998;FS=8.699;InbreedingCoeff=-0.2500;MLEAC=4;MLEAF=0.200;MQ=60.00;MQRankSum=0.00;QD=18.51;ReadPosRankSum=0.699;SOR=0.314	GT:AD:DP:GQ:PL	0/1:21,22:43:99:735,0,650	0/1:13,22:35:99:749,0,437	0/1:15,17:32:99:610,0,536	0/0:25,0:25:72:0,72,1080	0/0:30,0:30:90:0,90,1281	0/0:21,0:21:60:0,60,900	0/1:20,18:38:99:666,0,661	0/0:35,0:35:99:0,99,1387	0/0:34,0:34:99:0,99,1404	0/0:29,0:29:81:0,81,1215
scaffold_1962	3426	.	G	A	10404	PASS	AC=12;AF=0.600;AN=20;BaseQRankSum=2.65;DP=399;ExcessHet=13.3984;FS=5.476;InbreedingCoeff=-0.6667;MLEAC=12;MLEAF=0.600;MQ=48.30;MQRankSum=2.05;QD=26.95;ReadPosRankSum=-1.119e+00;SOR=1.004	GT:AD:DP:GQ:PL	0/1:11,32:43:99:1097,0,235	0/1:11,27:38:99:1001,0,323	1/1:3,38:41:33:1412,33,0	0/1:12,26:38:99:897,0,339	1/1:1,47:48:98:1727,98,0	0/1:4,24:28:67:942,0,67	0/1:10,21:31:99:705,0,302	0/1:19,30:49:99:915,0,631	0/1:11,25:36:99:868,0,275	0/1:12,22:34:99:837,0,285
scaffold_1980	2204	.	T	G	9412.01	PASS	AC=10;AF=0.500;AN=20;BaseQRankSum=0.319;DP=507;ExcessHet=25.5733;FS=2.829;InbreedingCoeff=-1.0000;MLEAC=10;MLEAF=0.500;MQ=45.54;MQRankSum=-1.280e+00;QD=20.42;ReadPosRankSum=-5.830e-01;SOR=0.978	GT:AD:DP:GQ:PL	0/1:33,33:66:99:1169,0,1173	0/1:16,37:53:99:1395,0,515	0/1:18,13:31:99:398,0,709	0/1:16,19:35:99:635,0,485	0/1:27,36:63:99:1313,0,870	0/1:14,16:30:99:608,0,536	0/1:18,22:40:99:840,0,620	0/1:21,39:60:99:1491,0,754	0/1:24,21:45:99:745,0,855	0/1:17,21:38:99:818,0,597
scaffold_1983	4811	.	T	C	4500.01	PASS	AC=10;AF=0.500;AN=20;BaseQRankSum=0.049;DP=294;ExcessHet=25.5733;FS=0.432;InbreedingCoeff=-1.0000;MLEAC=10;MLEAF=0.500;MQ=60.00;MQRankSum=0.00;QD=15.73;ReadPosRankSum=-3.040e-01;SOR=0.744	GT:AD:DP:GQ:PL	0/1:26,20:46:99:684,0,814	0/1:12,9:21:99:321,0,470	0/1:17,13:30:99:467,0,626	0/1:7,15:22:99:571,0,200	0/1:19,12:31:99:409,0,630	0/1:14,16:30:99:560,0,520	0/1:12,8:20:99:263,0,480	0/1:15,14:29:99:489,0,552	0/1:16,12:28:99:446,0,573	0/1:19,10:29:99:290,0,642
scaffold_2006	1304	.	G	A	4821.01	PASS	AC=10;AF=0.500;AN=20;BaseQRankSum=0.364;DP=290;ExcessHet=25.5733;FS=1.415;InbreedingCoeff=-1.0000;MLEAC=10;MLEAF=0.500;MQ=60.00;MQRankSum=0.00;QD=16.74;ReadPosRankSum=-5.800e-02;SOR=0.806	GT:AD:DP:GQ:PL	0/1:20,20:40:99:771,0,677	0/1:12,11:23:99:413,0,427	0/1:14,16:30:99:548,0,489	0/1:16,13:29:99:490,0,594	0/1:14,12:26:99:418,0,508	0/1:12,12:24:99:375,0,461	0/1:25,13:38:99:405,0,899	0/1:13,8:21:99:275,0,470	0/1:14,19:33:99:727,0,492	0/1:13,11:24:99:399,0,424
scaffold_2021	7466	.	T	C	15105	PASS	AC=10;AF=0.500;AN=20;BaseQRankSum=0.408;DP=782;ExcessHet=25.5733;FS=0.000;InbreedingCoeff=-1.0000;MLEAC=10;MLEAF=0.500;MQ=55.42;MQRankSum=0.267;QD=23.10;ReadPosRankSum=0.196;SOR=0.693	GT:AD:DP:GQ:PL	0/1:43,61:104:99:2206,0,1439	0/1:34,52:92:99:2026,0,1228	0/1:23,41:66:99:1483,0,826	0/1:15,39:61:99:1523,0,443	0/1:13,32:46:99:1230,0,417	0/1:20,33:55:99:1251,0,685	0/1:18,52:79:99:2039,0,587	0/1:23,42:73:99:1595,0,766	0/1:22,48:73:99:1856,0,745	0/1:24,19:43:99:632,0,791
scaffold_2021	7560	.	T	G	24927	PASS	AC=10;AF=0.500;AN=20;BaseQRankSum=0.606;DP=938;ExcessHet=25.5733;FS=0.741;InbreedingCoeff=-1.0000;MLEAC=10;MLEAF=0.500;MQ=56.79;MQRankSum=-1.270e+00;QD=32.16;ReadPosRankSum=1.18;SOR=0.580	GT:AD:DP:GQ:PL	0/1:21,104:125:99:3826,0,469	0/1:14,74:88:99:2660,0,316	0/1:14,48:62:99:1737,0,346	0/1:9,66:75:99:2629,0,128	0/1:7,55:62:99:2139,0,128	0/1:7,56:63:81:2180,0,81	0/1:7,79:86:46:3155,0,46	0/1:18,63:81:99:2512,0,437	0/1:14,69:83:99:2749,0,253	0/1:14,36:50:99:1340,0,386
scaffold_2092	1397	.	C	T	25446.2	PASS	AC=9;AF=0.450;AN=20;BaseQRankSum=0.125;DP=1378;ExcessHet=18.1697;FS=10.005;InbreedingCoeff=-0.8182;MLEAC=9;MLEAF=0.450;MQ=49.43;MQRankSum=-4.720e-01;QD=20.31;ReadPosRankSum=0.915;SOR=1.314	GT:AD:DP:GQ:PGT:PID:PL:PS	0/1:88,94:182:99:.:.:3687,0,3373:.	0/1:50,85:135:99:.:.:3361,0,1814:.	0/1:44,64:129:99:.:.:2449,0,1491:.	0/0:51,0:51:83:.:.:0,83,1863:.	0/1:73,88:200:99:.:.:3419,0,2180:.	0/1:79,77:156:99:.:.:2992,0,3071:.	0/1:64,47:111:99:.:.:1820,0,2568:.	0/1:78,82:160:99:.:.:3156,0,2710:.	0/1:56,61:117:99:.:.:2409,0,2145:.	0|1:65,58:123:99:0|1:1397_C_T:2262,0,2514:1397
scaffold_2092	3049	.	C	A	104010	PASS	AC=10;AF=0.500;AN=20;BaseQRankSum=-5.040e-01;DP=5133;ExcessHet=25.5733;FS=1.115;InbreedingCoeff=-1.0000;MLEAC=10;MLEAF=0.500;MQ=48.63;MQRankSum=4.49;QD=21.06;ReadPosRankSum=0.665;SOR=0.566	GT:AD:DP:GQ:PGT:PID:PL:PS	0/1:302,397:708:99:.:.:15907,0,11664:.	0/1:233,284:519:99:.:.:11282,0,8961:.	0/1:183,207:390:99:.:.:8055,0,7152:.	0|1:205,254:459:99:0|1:3047_AC_A:10219,0,7988:3047	0/1:281,304:585:99:.:.:12162,0,11021:.	0/1:170,209:417:99:.:.:8398,0,6457:.	0/1:154,189:344:99:.:.:7715,0,5855:.	0/1:292,286:582:99:.:.:11262,0,11529:.	0/1:253,245:503:99:.:.:9628,0,9904:.	0/1:251,240:491:99:.:.:9382,0,10094:.
scaffold_2099	2272	.	T	A	26908	PASS	AC=10;AF=0.500;AN=20;BaseQRankSum=0.160;DP=1573;ExcessHet=25.5733;FS=6.709;InbreedingCoeff=-1.0000;MLEAC=10;MLEAF=0.500;MQ=48.79;MQRankSum=0.976;QD=17.55;ReadPosRankSum=-6.910e-01;SOR=1.168	GT:AD:DP:GQ:PGT:PID:PL:PS	0/1:141,98:241:99:.:.:3760,0,5824:.	0|1:61,64:125:99:0|1:2272_T_A:2532,0,2534:2272	0|1:72,54:126:99:0|1:2272_T_A:2039,0,2981:2272	0/1:82,64:147:99:.:.:2518,0,3305:.	0|1:102,72:174:99:0|1:2272_T_A:2842,0,4041:2272	0|1:64,73:137:99:0|1:2272_T_A:2915,0,2404:2272	0/1:71,69:140:99:.:.:2684,0,2750:.	0/1:76,63:139:99:.:.:2495,0,3009:.	0/1:97,69:167:99:.:.:2679,0,3940:.	0|1:78,63:141:99:0|1:2272_T_A:2444,0,3205:2272
scaffold_2099	2283	.	T	A	30732	PASS	AC=10;AF=0.500;AN=20;BaseQRankSum=0.213;DP=1783;ExcessHet=25.5733;FS=5.524;InbreedingCoeff=-1.0000;MLEAC=10;MLEAF=0.500;MQ=49.17;MQRankSum=1.49;QD=17.62;ReadPosRankSum=-3.070e-01;SOR=1.125	GT:AD:DP:GQ:PGT:PID:PL:PS	0/1:157,116:275:99:.:.:4420,0,6348:.	0|1:71,71:142:99:0|1:2272_T_A:2797,0,2796:2272	0|1:82,58:140:99:0|1:2272_T_A:2183,0,3312:2272	0|1:92,76:168:99:0|1:2283_T_A:2908,0,3660:2283	0|1:116,83:199:99:0|1:2272_T_A:3130,0,4682:2272	0|1:66,84:150:99:0|1:2272_T_A:3396,0,2512:2272	0/1:77,74:151:99:.:.:2870,0,3010:.	0/1:90,78:168:99:.:.:3043,0,3583:.	0|1:105,79:184:99:0|1:2283_T_A:2998,0,4167:2283	0|1:92,77:169:99:0|1:2272_T_A:2987,0,3667:2272
scaffold_2099	2284	.	C	A	30793	PASS	AC=10;AF=0.500;AN=20;BaseQRankSum=-1.520e-01;DP=1795;ExcessHet=25.5733;FS=5.524;InbreedingCoeff=-1.0000;MLEAC=10;MLEAF=0.500;MQ=49.18;MQRankSum=1.50;QD=17.54;ReadPosRankSum=-5.000e-02;SOR=1.145	GT:AD:DP:GQ:PGT:PID:PL:PS	0/1:159,117:278:99:.:.:4420,0,6348:.	0|1:72,72:144:99:0|1:2272_T_A:2797,0,2796:2272	0|1:84,58:142:99:0|1:2272_T_A:2183,0,3312:2272	0|1:93,76:169:99:0|1:2283_T_A:2908,0,3660:2283	0|1:117,83:200:99:0|1:2272_T_A:3133,0,4643:2272	0|1:66,86:152:99:0|1:2272_T_A:3418,0,2509:2272	0/1:77,74:151:99:.:.:2912,0,3007:.	0/1:90,79:169:99:.:.:3043,0,3583:.	0|1:105,79:184:99:0|1:2283_T_A:2998,0,4167:2283	0|1:91,78:169:99:0|1:2272_T_A:2981,0,3751:2272
scaffold_2099	2607	.	T	G	39330	PASS	AC=10;AF=0.500;AN=20;BaseQRankSum=-1.054e+00;DP=2387;ExcessHet=25.5733;FS=1.104;InbreedingCoeff=-1.0000;MLEAC=10;MLEAF=0.500;MQ=43.35;MQRankSum=0.175;QD=16.58;ReadPosRankSum=2.30;SOR=0.780	GT:AD:DP:GQ:PL	0/1:190,153:343:99:5362,0,7075	0/1:118,106:224:99:3661,0,4455	0/1:80,86:166:99:3010,0,2950	0/1:121,123:244:99:4349,0,4470	0/1:172,132:304:99:4663,0,6499	0/1:85,100:185:99:3602,0,3016	0/1:122,78:200:99:2712,0,4476	0/1:147,143:290:99:4925,0,5421	0/1:105,112:217:99:4073,0,3781	0/1:111,88:199:99:2973,0,4187
scaffold_2099	2871	.	A	G	65522	PASS	AC=10;AF=0.500;AN=20;BaseQRankSum=-9.480e-01;DP=3811;ExcessHet=25.5733;FS=4.972;InbreedingCoeff=-1.0000;MLEAC=10;MLEAF=0.500;MQ=56.33;MQRankSum=2.28;QD=19.46;ReadPosRankSum=-1.160e-01;SOR=0.436	GT:AD:DP:GQ:PL	0/1:211,257:468:99:8898,0,7180	0/1:138,214:352:99:7331,0,4669	0/1:106,142:248:99:5124,0,3658	0/1:153,171:324:99:5878,0,5206	0/1:174,228:402:99:8116,0,5948	0/1:115,154:269:99:5561,0,3993	0/1:136,154:290:99:5185,0,4529	0/1:192,214:406:99:7611,0,6441	0/1:142,156:298:99:5453,0,4972	0/1:127,183:310:99:6365,0,4396
scaffold_2099	3275	.	A	T	29973	PASS	AC=10;AF=0.500;AN=20;BaseQRankSum=0.276;DP=1421;ExcessHet=25.5733;FS=11.367;InbreedingCoeff=-1.0000;MLEAC=10;MLEAF=0.500;MQ=54.26;MQRankSum=-8.470e-01;QD=21.11;ReadPosRankSum=-2.240e-01;SOR=1.651	GT:AD:DP:GQ:PGT:PID:PL:PS	0/1:110,126:236:99:.:.:4495,0,3989:.	0/1:55,79:134:99:.:.:2855,0,1984:.	0|1:37,49:86:99:0|1:3275_A_T:1851,0,1356:3275	0/1:61,103:164:99:.:.:3602,0,2177:.	0/1:49,91:140:99:.:.:3354,0,1703:.	0/1:54,48:102:99:.:.:1679,0,2012:.	0/1:50,75:125:99:.:.:2796,0,1689:.	0/1:70,104:174:99:.:.:3692,0,2441:.	0/1:50,70:120:99:.:.:2475,0,1856:.	0/1:51,88:139:99:.:.:3174,0,1808:.
scaffold_2139	621	.	T	C	48898	PASS	AC=10;AF=0.500;AN=20;BaseQRankSum=-9.980e-01;DP=2129;ExcessHet=25.5733;FS=7.074;InbreedingCoeff=-1.0000;MLEAC=10;MLEAF=0.500;MQ=43.31;MQRankSum=1.42;QD=23.25;ReadPosRankSum=1.14;SOR=0.323	GT:AD:DP:GQ:PL	0/1:121,167:288:99:6218,0,4169	0/1:80,148:228:99:5482,0,2723	0/1:65,105:170:99:3931,0,2285	0/1:63,110:173:99:4135,0,2037	0/1:102,164:266:99:5895,0,3507	0/1:64,107:171:99:3764,0,2249	0/1:62,108:170:99:3990,0,2034	0/1:81,171:252:99:6273,0,2802	0/1:73,148:221:99:5325,0,2474	0/1:55,109:164:99:3885,0,1926
scaffold_2139	709	.	C	A	53402	PASS	AC=10;AF=0.500;AN=20;BaseQRankSum=1.13;DP=2819;ExcessHet=25.5733;FS=0.000;InbreedingCoeff=-1.0000;MLEAC=10;MLEAF=0.500;MQ=42.47;MQRankSum=0.645;QD=19.00;ReadPosRankSum=1.16;SOR=0.728	GT:AD:DP:GQ:PL	0/1:184,228:412:99:7823,0,6242	0/1:133,158:291:99:5625,0,4483	0/1:101,114:215:99:3845,0,3294	0/1:114,137:251:99:4802,0,3757	0/1:166,179:345:99:6115,0,5716	0/1:96,120:216:99:4335,0,3266	0/1:108,113:221:99:3828,0,3402	0/1:141,184:325:99:6541,0,4752	0/1:122,158:280:99:5638,0,4084	0/1:115,140:255:99:4850,0,3754
scaffold_2139	999	.	C	G	32045	PASS	AC=10;AF=0.500;AN=20;BaseQRankSum=-1.000e-02;DP=1836;ExcessHet=25.5733;FS=3.688;InbreedingCoeff=-1.0000;MLEAC=10;MLEAF=0.500;MQ=47.03;MQRankSum=0.377;QD=18.24;ReadPosRankSum=-5.300e-02;SOR=0.430	GT:AD:DP:GQ:PL	0/1:97,137:234:99:4575,0,3522	0/1:85,102:187:99:3350,0,3056	0/1:67,64:131:99:2211,0,2493	0/1:83,79:167:99:2737,0,3139	0/1:95,105:200:99:3293,0,3527	0/1:68,73:147:99:2371,0,2495	0/1:69,78:149:99:2466,0,2533	0/1:79,148:227:99:5095,0,2711	0/1:79,104:183:99:3334,0,3032	0/1:65,80:145:99:2613,0,2248
scaffold_2139	1033	.	A	G	27329	PASS	AC=10;AF=0.500;AN=20;BaseQRankSum=-1.780e-01;DP=1436;ExcessHet=25.5733;FS=1.379;InbreedingCoeff=-1.0000;MLEAC=10;MLEAF=0.500;MQ=43.47;MQRankSum=-5.030e-01;QD=19.16;ReadPosRankSum=-2.870e-01;SOR=0.547	GT:AD:DP:GQ:PL	0/1:81,111:192:99:4053,0,2786	0/1:76,83:159:99:2917,0,2638	0/1:59,55:114:99:1954,0,2033	0/1:78,73:151:99:2550,0,2972	0/1:77,74:151:99:2670,0,2727	0/1:53,55:108:99:1910,0,1911	0/1:51,59:110:99:2060,0,1795	0/1:66,111:177:99:4094,0,2322	0/1:58,78:136:99:2844,0,2085	0/1:62,66:128:99:2277,0,2108
scaffold_2139	2005	.	A	G	32753	PASS	AC=10;AF=0.500;AN=20;BaseQRankSum=-1.321e+00;DP=1956;ExcessHet=25.5733;FS=9.316;InbreedingCoeff=-1.0000;MLEAC=10;MLEAF=0.500;MQ=45.54;MQRankSum=-8.900e-02;QD=17.47;ReadPosRankSum=0.526;SOR=1.309	GT:AD:DP:GQ:PL	0/1:119,165:287:99:5086,0,3494	0/1:99,109:210:99:3180,0,3030	0/1:55,88:146:99:2761,0,1593	0/1:76,97:173:99:2977,0,2485	0/1:81,116:201:99:3758,0,2633	0/1:57,70:128:99:2230,0,1774	0/1:67,94:162:99:2744,0,1971	0/1:79,122:210:99:3821,0,2329	0/1:92,111:208:99:3369,0,3033	0/1:89,89:178:99:2827,0,2776
scaffold_2150	1424	.	G	A	6390.04	PASS	AC=10;AF=0.500;AN=20;BaseQRankSum=-6.500e-02;DP=350;ExcessHet=25.5733;FS=0.391;InbreedingCoeff=-1.0000;MLEAC=10;MLEAF=0.500;MQ=45.79;MQRankSum=1.99;QD=18.58;ReadPosRankSum=-1.700e-02;SOR=0.669	GT:AD:DP:GQ:PGT:PID:PL:PS	0|1:22,21:43:99:1|0:1396_G_A:893,0,897:1396	0|1:17,15:32:99:1|0:1396_G_A:579,0,669:1396	0|1:13,22:35:99:1|0:1396_G_A:882,0,522:1396	0|1:13,15:28:99:1|0:1417_G_T:588,0,543:1417	0/1:15,13:29:99:.:.:664,0,579:.	0|1:21,13:34:99:1|0:1396_G_A:483,0,843:1396	0|1:25,20:45:99:0|1:1424_G_A:807,0,987:1424	0|1:19,9:28:99:1|0:1396_G_A:354,0,768:1396	0|1:21,15:36:99:1|0:1396_G_A:567,0,837:1396	0|1:19,16:35:99:1|0:1417_G_T:615,0,750:1417
scaffold_2150	1425	.	A	T	6322.04	PASS	AC=10;AF=0.500;AN=20;BaseQRankSum=0.762;DP=351;ExcessHet=25.5733;FS=0.000;InbreedingCoeff=-1.0000;MLEAC=10;MLEAF=0.500;MQ=45.79;MQRankSum=1.99;QD=18.32;ReadPosRankSum=-1.700e-01;SOR=0.702	GT:AD:DP:GQ:PGT:PID:PL:PS	0|1:23,22:45:99:1|0:1396_G_A:855,0,900:1396	0|1:17,15:32:99:1|0:1396_G_A:579,0,669:1396	0|1:13,22:35:99:1|0:1396_G_A:885,0,480:1396	0|1:13,14:27:99:1|0:1417_G_T:588,0,543:1417	0/1:15,14:30:99:.:.:664,0,579:.	0|1:21,13:34:99:1|0:1396_G_A:483,0,843:1396	0|1:24,21:45:99:0|1:1424_G_A:807,0,987:1424	0|1:19,9:28:99:1|0:1396_G_A:321,0,771:1396	0|1:21,15:36:99:1|0:1396_G_A:567,0,837:1396	0|1:19,15:34:99:1|0:1417_G_T:615,0,750:1417
scaffold_2150	1427	.	C	T	6325.01	PASS	AC=10;AF=0.500;AN=20;BaseQRankSum=-1.140e-01;DP=347;ExcessHet=25.5733;FS=0.824;InbreedingCoeff=-1.0000;MLEAC=10;MLEAF=0.500;MQ=45.67;MQRankSum=1.83;QD=18.55;ReadPosRankSum=0.038;SOR=0.756	GT:AD:DP:GQ:PGT:PID:PL:PS	0|1:23,21:44:99:1|0:1396_G_A:855,0,900:1396	0|1:17,15:32:99:1|0:1396_G_A:576,0,711:1396	0|1:13,21:34:99:1|0:1396_G_A:885,0,480:1396	0|1:13,14:27:99:1|0:1417_G_T:549,0,504:1417	0/1:15,13:29:99:.:.:706,0,576:.	0|1:20,13:33:99:1|0:1396_G_A:483,0,843:1396	0|1:24,21:45:99:0|1:1424_G_A:810,0,945:1424	0|1:19,9:28:99:1|0:1396_G_A:321,0,771:1396	0|1:21,15:36:99:1|0:1396_G_A:567,0,837:1396	0|1:19,15:34:99:1|0:1417_G_T:573,0,753:1417
scaffold_2150	1433	.	T	C	6655.01	PASS	AC=10;AF=0.500;AN=20;BaseQRankSum=0.444;DP=343;ExcessHet=25.5733;FS=2.897;InbreedingCoeff=-1.0000;MLEAC=10;MLEAF=0.500;MQ=46.03;MQRankSum=1.92;QD=19.69;ReadPosRankSum=0.146;SOR=0.846	GT:AD:DP:GQ:PGT:PID:PL:PS	0|1:23,21:44:99:1|0:1396_G_A:897,0,897:1396	0|1:19,16:35:99:1|0:1396_G_A:657,0,747:1396	0|1:12,23:35:99:1|0:1396_G_A:972,0,432:1396	0/1:13,12:25:99:.:.:549,0,504:.	0|1:15,15:30:99:1|0:1417_G_T:627,0,582:1417	0|1:20,13:33:99:1|0:1396_G_A:486,0,801:1396	0/1:23,21:44:99:.:.:939,0,883:.	0/1:17,12:29:99:.:.:418,0,678:.	0|1:20,13:33:99:1|0:1396_G_A:528,0,798:1396	0|1:16,14:30:99:1|0:1417_G_T:582,0,627:1417
scaffold_2150	1463	.	T	G	7857.01	PASS	AC=10;AF=0.500;AN=20;BaseQRankSum=0.660;DP=416;ExcessHet=25.5733;FS=1.094;InbreedingCoeff=-1.0000;MLEAC=10;MLEAF=0.500;MQ=47.48;MQRankSum=2.24;QD=19.26;ReadPosRankSum=-3.500e-02;SOR=0.795	GT:AD:DP:GQ:PGT:PID:PL:PS	0|1:22,31:53:99:1|0:1396_G_A:1197,0,846:1396	0|1:22,21:43:99:1|0:1396_G_A:775,0,852:1396	0|1:16,29:45:99:1|0:1396_G_A:1149,0,581:1396	0|1:13,15:28:99:1|0:1417_G_T:591,0,480:1417	0|1:16,16:32:99:1|0:1417_G_T:615,0,619:1417	0|1:18,16:34:99:1|0:1396_G_A:594,0,708:1396	0/1:27,27:54:99:.:.:1006,0,1044:.	0|1:25,12:37:99:1|0:1396_G_A:429,0,1010:1396	0|1:23,15:38:99:1|0:1396_G_A:557,0,911:1396	0|1:19,25:44:99:1|0:1417_G_T:944,0,715:1417
scaffold_2163	1576	.	A	G	17332	PASS	AC=10;AF=0.500;AN=20;BaseQRankSum=0.251;DP=1187;ExcessHet=25.5733;FS=0.000;InbreedingCoeff=-1.0000;MLEAC=10;MLEAF=0.500;MQ=49.64;MQRankSum=-5.810e-01;QD=17.70;ReadPosRankSum=-8.130e-01;SOR=0.681	GT:AD:DP:GQ:PGT:PID:PL:PS	0|1:58,67:125:99:0|1:1446_G_A:2195,0,1809:1446	0/1:48,52:100:99:.:.:1898,0,1741:.	0/1:52,44:96:99:.:.:1467,0,2053:.	0|1:42,50:92:99:0|1:1446_G_A:1691,0,1395:1446	0/1:69,51:120:99:.:.:1512,0,2487:.	0/1:40,28:68:99:.:.:1075,0,1403:.	0/1:38,53:91:99:.:.:1839,0,1238:.	0/1:56,43:99:99:.:.:1618,0,2218:.	0/1:45,54:99:99:.:.:1876,0,1702:.	0/1:24,65:89:99:.:.:2161,0,692:.
scaffold_2163	2321	.	G	C	11218	PASS	AC=10;AF=0.500;AN=20;BaseQRankSum=-9.800e-02;DP=543;ExcessHet=25.5733;FS=10.945;InbreedingCoeff=-1.0000;MLEAC=10;MLEAF=0.500;MQ=49.14;MQRankSum=-6.900e-01;QD=21.25;ReadPosRankSum=-5.300e-01;SOR=0.552	GT:AD:DP:GQ:PL	0/1:34,54:88:99:1936,0,1169	0/1:30,38:68:99:1260,0,1011	0/1:7,14:21:99:507,0,211	0/1:23,35:58:99:1199,0,785	0/1:14,42:56:99:1518,0,445	0/1:10,16:26:99:544,0,328	0/1:21,15:36:99:505,0,632	0/1:26,41:67:99:1413,0,819	0/1:21,29:50:99:1094,0,565	0/1:23,35:58:99:1242,0,835
scaffold_2163	2366	.	C	T	11104	PASS	AC=10;AF=0.500;AN=20;BaseQRankSum=-3.110e-01;DP=510;ExcessHet=25.5733;FS=2.578;InbreedingCoeff=-1.0000;MLEAC=10;MLEAF=0.500;MQ=50.79;MQRankSum=-8.730e-01;QD=22.30;ReadPosRankSum=0.671;SOR=0.525	GT:AD:DP:GQ:PL	0/1:30,54:84:99:1928,0,1040	0/1:20,40:60:99:1309,0,667	0/1:9,11:20:99:387,0,281	0/1:22,31:53:99:1016,0,734	0/1:16,44:60:99:1608,0,520	0/1:9,17:26:99:596,0,289	0/1:17,19:36:99:622,0,592	0/1:23,38:61:99:1376,0,722	0/1:17,27:44:99:990,0,572	0/1:19,35:54:99:1272,0,664
scaffold_2169	974	.	C	T	19517	PASS	AC=10;AF=0.500;AN=20;BaseQRankSum=-1.759e+00;DP=709;ExcessHet=25.5733;FS=1.416;InbreedingCoeff=-1.0000;MLEAC=10;MLEAF=0.500;MQ=55.45;MQRankSum=-1.477e+00;QD=28.45;ReadPosRankSum=0.467;SOR=0.896	GT:AD:DP:GQ:PL	0/1:17,64:81:99:2425,0,508	0/1:13,61:74:99:2130,0,301	0/1:9,33:42:99:1218,0,215	0/1:12,50:62:99:1860,0,320	0/1:15,61:76:99:2118,0,392	0/1:16,47:63:99:1729,0,433	0/1:12,77:89:99:2666,0,187	0/1:15,40:55:99:1468,0,480	0/1:19,63:82:99:2278,0,546	0/1:13,49:62:99:1625,0,376
scaffold_2226	4162	.	G	A	25815	PASS	AC=10;AF=0.500;AN=20;BaseQRankSum=0.447;DP=1180;ExcessHet=25.5733;FS=5.008;InbreedingCoeff=-1.0000;MLEAC=10;MLEAF=0.500;MQ=56.17;MQRankSum=-1.380e+00;QD=28.81;ReadPosRankSum=0.217;SOR=1.117	GT:AD:DP:GQ:PL	0/1:26,111:137:99:4350,0,574	0/1:26,76:102:99:2907,0,708	0/1:21,39:60:99:1536,0,604	0/1:23,66:89:99:2509,0,691	0/1:18,81:99:99:3103,0,413	0/1:14,65:79:99:2591,0,274	0/1:20,43:63:99:1574,0,610	0/1:26,76:102:99:2809,0,760	0/1:23,49:72:99:1871,0,663	0/1:25,68:93:99:2565,0,748
scaffold_2249	9858	.	A	C	66907	PASS	AC=10;AF=0.500;AN=20;BaseQRankSum=0.462;DP=2068;ExcessHet=25.5733;FS=10.948;InbreedingCoeff=-1.0000;MLEAC=10;MLEAF=0.500;MQ=40.13;MQRankSum=-1.273e+00;QD=32.40;ReadPosRankSum=0.720;SOR=0.028	GT:AD:DP:GQ:PL	0/1:49,221:270:99:8692,0,1205	0/1:43,191:234:99:7485,0,1071	0/1:35,120:155:99:4759,0,1016	0/1:35,153:188:99:6007,0,914	0/1:46,164:210:99:6441,0,1290	0/1:31,175:206:99:6904,0,677	0/1:31,202:233:99:8081,0,589	0/1:29,161:190:99:6402,0,701	0/1:43,169:212:99:6568,0,1169	0/1:28,139:167:99:5568,0,721
scaffold_2283	3917	.	T	G	7474.01	PASS	AC=10;AF=0.500;AN=20;BaseQRankSum=-9.770e-01;DP=421;ExcessHet=25.5733;FS=9.301;InbreedingCoeff=-1.0000;MLEAC=10;MLEAF=0.500;MQ=53.51;MQRankSum=0.259;QD=17.92;ReadPosRankSum=1.44;SOR=0.349	GT:AD:DP:GQ:PGT:PID:PL:PS	0/1:37,33:70:99:.:.:1249,0,1340:.	0/1:23,26:49:99:.:.:883,0,872:.	0/1:15,6:21:99:.:.:131,0,559:.	0/1:18,20:38:99:.:.:708,0,620:.	0/1:27,32:59:99:.:.:1099,0,967:.	0/1:15,25:40:99:.:.:890,0,530:.	0|1:8,18:26:99:1|0:3894_A_C:564,0,254:3894	0/1:28,27:55:99:.:.:919,0,1038:.	0/1:10,18:28:99:.:.:636,0,359:.	0/1:18,13:31:99:.:.:395,0,661:.
scaffold_2307	1888	.	G	A	9616.01	PASS	AC=10;AF=0.500;AN=20;BaseQRankSum=-8.510e-01;DP=391;ExcessHet=25.5733;FS=5.504;InbreedingCoeff=-1.0000;MLEAC=10;MLEAF=0.500;MQ=56.19;MQRankSum=0.878;QD=24.91;ReadPosRankSum=-6.960e-01;SOR=0.499	GT:AD:DP:GQ:PGT:PID:PL:PS	0/1:20,22:42:99:.:.:811,0,682:.	0/1:19,30:49:99:.:.:1071,0,708:.	0/1:8,12:20:99:.:.:465,0,300:.	0/1:12,20:32:99:.:.:818,0,441:.	0/1:10,30:40:99:.:.:1092,0,372:.	0/1:12,23:35:99:.:.:815,0,434:.	0/1:12,28:40:99:.:.:1080,0,395:.	0/1:10,34:44:99:.:.:1273,0,318:.	0/1:9,26:35:99:.:.:905,0,300:.	0|1:17,32:49:99:0|1:1888_G_A:1286,0,659:1888
scaffold_2307	1907	.	T	C	9539.01	PASS	AC=10;AF=0.500;AN=20;BaseQRankSum=-3.000e-02;DP=402;ExcessHet=25.5733;FS=6.647;InbreedingCoeff=-1.0000;MLEAC=10;MLEAF=0.500;MQ=55.35;MQRankSum=0.542;QD=23.97;ReadPosRankSum=-5.010e-01;SOR=0.462	GT:AD:DP:GQ:PGT:PID:PL:PS	0|1:22,20:42:99:0|1:1907_T_C:756,0,924:1907	0|1:21,26:47:99:0|1:1907_T_C:1000,0,804:1907	0|1:10,13:23:99:0|1:1907_T_C:516,0,381:1907	0|1:15,18:33:99:0|1:1907_T_C:711,0,576:1907	0|1:14,27:41:99:0|1:1907_T_C:1092,0,507:1907	0|1:17,21:38:99:0|1:1907_T_C:831,0,651:1907	0|1:16,24:40:99:0|1:1907_T_C:936,0,600:1907	0|1:12,32:44:99:0|1:1907_T_C:1237,0,408:1907	0|1:10,25:35:99:0|1:1907_T_C:1006,0,345:1907	0|1:19,36:55:99:0|1:1888_G_A:1454,0,689:1888
scaffold_2307	1912	.	T	C	9410.01	PASS	AC=10;AF=0.500;AN=20;BaseQRankSum=0.740;DP=407;ExcessHet=25.5733;FS=2.507;InbreedingCoeff=-1.0000;MLEAC=10;MLEAF=0.500;MQ=55.25;MQRankSum=0.455;QD=23.41;ReadPosRankSum=0.068;SOR=0.518	GT:AD:DP:GQ:PGT:PID:PL:PS	0|1:24,19:43:99:0|1:1907_T_C:726,0,927:1907	0|1:22,24:46:99:0|1:1907_T_C:942,0,831:1907	0|1:11,13:24:99:0|1:1907_T_C:513,0,402:1907	0|1:15,21:36:99:0|1:1907_T_C:783,0,567:1907	0|1:14,27:41:99:0|1:1907_T_C:1126,0,504:1907	0|1:19,21:40:99:0|1:1907_T_C:825,0,719:1907	0|1:18,22:40:99:0|1:1907_T_C:858,0,678:1907	0|1:14,31:45:99:0|1:1907_T_C:1219,0,451:1907	0|1:10,24:34:99:0|1:1907_T_C:1006,0,345:1907	0|1:19,34:53:99:0|1:1888_G_A:1412,0,692:1888
scaffold_2307	1938	.	G	A	8329.01	PASS	AC=10;AF=0.500;AN=20;BaseQRankSum=-2.100e-01;DP=432;ExcessHet=25.5733;FS=5.922;InbreedingCoeff=-1.0000;MLEAC=10;MLEAF=0.500;MQ=54.33;MQRankSum=-8.080e-01;QD=19.69;ReadPosRankSum=0.171;SOR=0.414	GT:AD:DP:GQ:PGT:PID:PL:PS	0/1:31,21:52:99:.:.:756,0,1124:.	0/1:24,21:45:99:.:.:737,0,854:.	0/1:11,12:23:99:.:.:457,0,379:.	0/1:23,25:48:99:.:.:1013,0,836:.	0/1:14,26:40:99:.:.:943,0,485:.	0/1:23,20:43:99:.:.:689,0,803:.	0/1:22,21:43:99:.:.:815,0,796:.	0/1:14,28:42:99:.:.:972,0,504:.	0/1:16,21:37:99:.:.:722,0,545:.	0|1:20,30:50:99:0|1:1938_G_A:1225,0,743:1938
scaffold_2307	2100	.	G	A	9166.01	PASS	AC=10;AF=0.500;AN=20;BaseQRankSum=0.478;DP=501;ExcessHet=25.5733;FS=0.516;InbreedingCoeff=-1.0000;MLEAC=10;MLEAF=0.500;MQ=57.91;MQRankSum=-1.242e+00;QD=19.10;ReadPosRankSum=0.378;SOR=0.658	GT:AD:DP:GQ:PL	0/1:27,33:60:99:1276,0,1034	0/1:21,23:44:99:887,0,813	0/1:16,17:33:99:662,0,600	0/1:26,26:52:99:975,0,1007	0/1:23,18:41:99:671,0,900	0/1:21,20:41:99:713,0,856	0/1:36,32:68:99:1185,0,1412	0/1:27,24:51:99:923,0,1021	0/1:26,22:48:99:837,0,1026	0/1:14,28:42:99:1037,0,504
scaffold_2307	2103	.	T	C	8088.01	PASS	AC=10;AF=0.500;AN=20;BaseQRankSum=1.04;DP=504;ExcessHet=25.5733;FS=0.000;InbreedingCoeff=-1.0000;MLEAC=10;MLEAF=0.500;MQ=57.95;MQRankSum=1.46;QD=16.78;ReadPosRankSum=-1.980e-01;SOR=0.714	GT:AD:DP:GQ:PL	0/1:34,27:61:99:918,0,1311	0/1:24,21:45:99:704,0,929	0/1:17,16:33:99:589,0,666	0/1:26,24:50:99:761,0,985	0/1:18,22:40:99:792,0,678	0/1:21,23:44:99:846,0,770	0/1:31,37:68:99:1232,0,1180	0/1:25,26:51:99:849,0,964	0/1:22,26:48:99:910,0,846	0/1:28,14:42:99:487,0,1082
scaffold_2307	2130	.	C	G	7332.01	PASS	AC=10;AF=0.500;AN=20;BaseQRankSum=-9.600e-01;DP=478;ExcessHet=25.5733;FS=1.102;InbreedingCoeff=-1.0000;MLEAC=10;MLEAF=0.500;MQ=59.03;MQRankSum=-6.780e-01;QD=15.90;ReadPosRankSum=0.253;SOR=0.579	GT:AD:DP:GQ:PL	0/1:32,28:60:99:1006,0,1233	0/1:23,23:46:99:820,0,807	0/1:18,17:35:99:540,0,661	0/1:27,19:46:99:606,0,1012	0/1:20,23:43:99:824,0,712	0/1:23,22:45:99:745,0,835	0/1:29,33:62:99:1101,0,1055	0/1:27,20:47:99:659,0,960	0/1:19,20:39:99:675,0,717	0/1:26,12:38:99:356,0,899
scaffold_2307	2226	.	G	A	8607.01	PASS	AC=10;AF=0.500;AN=20;BaseQRankSum=0.057;DP=464;ExcessHet=25.5733;FS=3.221;InbreedingCoeff=-1.0000;MLEAC=10;MLEAF=0.500;MQ=51.65;MQRankSum=1.44;QD=18.55;ReadPosRankSum=0.112;SOR=0.909	GT:AD:DP:GQ:PL	0/1:25,41:66:99:1427,0,792	0/1:20,25:45:99:859,0,701	0/1:15,14:29:99:482,0,428	0/1:19,19:38:99:657,0,639	0/1:25,27:52:99:879,0,900	0/1:15,20:35:99:700,0,492	0/1:28,29:57:99:1022,0,894	0/1:22,28:50:99:1001,0,759	0/1:25,24:49:99:830,0,947	0/1:22,21:43:99:750,0,678
scaffold_2307	2280	.	C	T	7697.01	PASS	AC=10;AF=0.500;AN=20;BaseQRankSum=-1.551e+00;DP=462;ExcessHet=25.5733;FS=0.000;InbreedingCoeff=-1.0000;MLEAC=10;MLEAF=0.500;MQ=47.05;MQRankSum=-2.600e-01;QD=16.66;ReadPosRankSum=-5.690e-01;SOR=0.684	GT:AD:DP:GQ:PL	0/1:24,37:61:99:1150,0,734	0/1:23,26:49:99:802,0,707	0/1:12,16:28:99:481,0,400	0/1:18,15:33:99:478,0,645	0/1:25,29:54:99:912,0,845	0/1:19,15:34:99:516,0,650	0/1:28,31:59:99:977,0,952	0/1:21,25:46:99:804,0,717	0/1:26,27:53:99:839,0,983	0/1:21,24:45:99:738,0,723
scaffold_2396	1872	.	T	G	15378	PASS	AC=10;AF=0.500;AN=20;BaseQRankSum=0.797;DP=540;ExcessHet=25.5733;FS=1.375;InbreedingCoeff=-1.0000;MLEAC=10;MLEAF=0.500;MQ=52.05;MQRankSum=-5.630e-01;QD=28.74;ReadPosRankSum=-2.570e-01;SOR=0.676	GT:AD:DP:GQ:PL	0/1:19,48:67:99:1704,0,528	0/1:8,40:48:99:1482,0,212	0/1:7,29:36:99:986,0,181	0/1:9,37:46:99:1381,0,168	0/1:14,50:64:99:1761,0,360	0/1:8,47:55:92:1727,0,92	0/1:18,52:70:99:1950,0,539	0/1:13,39:52:99:1537,0,354	0/1:12,32:44:99:1182,0,370	0/1:9,44:53:99:1668,0,217
scaffold_2396	1902	.	A	T	16631	PASS	AC=10;AF=0.500;AN=20;BaseQRankSum=0.544;DP=570;ExcessHet=25.5733;FS=0.000;InbreedingCoeff=-1.0000;MLEAC=10;MLEAF=0.500;MQ=54.68;MQRankSum=-6.920e-01;QD=29.65;ReadPosRankSum=0.228;SOR=0.691	GT:AD:DP:GQ:PL	0/1:20,50:70:99:1816,0,579	0/1:10,44:54:99:1679,0,241	0/1:5,30:35:85:1124,0,85	0/1:10,33:43:99:1245,0,208	0/1:17,57:74:99:2160,0,443	0/1:6,50:56:99:1863,0,99	0/1:14,49:63:99:1828,0,336	0/1:13,48:61:99:1861,0,381	0/1:16,37:53:99:1340,0,460	0/1:7,45:52:99:1715,0,115
scaffold_2396	1923	.	C	G	16639	PASS	AC=10;AF=0.500;AN=20;BaseQRankSum=1.15;DP=573;ExcessHet=25.5733;FS=0.000;InbreedingCoeff=-1.0000;MLEAC=10;MLEAF=0.500;MQ=56.18;MQRankSum=-1.000e+00;QD=29.66;ReadPosRankSum=0.273;SOR=0.646	GT:AD:DP:GQ:PL	0/1:18,51:69:99:1931,0,522	0/1:12,44:56:99:1683,0,259	0/1:4,28:32:72:1023,0,72	0/1:11,32:43:99:1178,0,273	0/1:17,57:74:99:2131,0,485	0/1:8,54:62:99:2127,0,114	0/1:12,48:60:99:1796,0,305	0/1:14,44:58:99:1765,0,381	0/1:17,38:55:99:1316,0,460	0/1:8,44:52:99:1689,0,137
scaffold_2396	3390	.	C	T	7592.01	PASS	AC=10;AF=0.500;AN=20;BaseQRankSum=0.959;DP=465;ExcessHet=25.5733;FS=3.322;InbreedingCoeff=-1.0000;MLEAC=10;MLEAF=0.500;MQ=52.10;MQRankSum=1.18;QD=17.02;ReadPosRankSum=-1.480e-01;SOR=0.499	GT:AD:DP:GQ:PGT:PID:PL:PS	0|1:38,22:60:99:0|1:3390_C_T:809,0,1503:3390	0|1:18,16:34:99:0|1:3390_C_T:618,0,708:3390	0|1:19,13:32:99:0|1:3390_C_T:489,0,750:3390	0|1:25,24:49:99:0|1:3390_C_T:933,0,978:3390	0|1:18,25:43:99:0|1:3390_C_T:996,0,660:3390	0|1:19,20:39:99:0|1:3390_C_T:783,0,738:3390	0|1:36,27:63:99:0|1:3390_C_T:1014,0,1452:3390	0|1:21,17:38:99:0|1:3390_C_T:651,0,831:3390	0|1:29,16:45:99:0|1:3390_C_T:582,0,1191:3390	0|1:24,19:43:99:0|1:3390_C_T:717,0,1046:3390
scaffold_2396	3393	.	T	A	7586.01	PASS	AC=10;AF=0.500;AN=20;BaseQRankSum=0.612;DP=467;ExcessHet=25.5733;FS=4.255;InbreedingCoeff=-1.0000;MLEAC=10;MLEAF=0.500;MQ=52.17;MQRankSum=1.18;QD=16.93;ReadPosRankSum=0.314;SOR=0.445	GT:AD:DP:GQ:PGT:PID:PL:PS	0|1:38,21:59:99:0|1:3390_C_T:809,0,1503:3390	0|1:18,16:34:99:0|1:3390_C_T:618,0,708:3390	0|1:19,13:32:99:0|1:3390_C_T:489,0,750:3390	0|1:25,24:49:99:0|1:3390_C_T:933,0,978:3390	0|1:17,24:41:99:0|1:3390_C_T:996,0,660:3390	0|1:19,20:39:99:0|1:3390_C_T:783,0,738:3390	0|1:37,26:63:99:0|1:3390_C_T:1014,0,1452:3390	0|1:22,16:38:99:0|1:3390_C_T:648,0,864:3390	0|1:30,16:46:99:0|1:3390_C_T:582,0,1191:3390	0|1:28,19:47:99:0|1:3390_C_T:714,0,1067:3390
scaffold_2396	3429	.	C	T	5914.01	PASS	AC=10;AF=0.500;AN=20;BaseQRankSum=1.35;DP=392;ExcessHet=25.5733;FS=6.206;InbreedingCoeff=-1.0000;MLEAC=10;MLEAF=0.500;MQ=52.66;MQRankSum=1.37;QD=15.73;ReadPosRankSum=0.080;SOR=0.469	GT:AD:DP:GQ:PGT:PID:PL:PS	0|1:36,17:53:99:0|1:3429_C_T:582,0,1485:3429	0|1:11,13:24:99:0|1:3429_C_T:501,0,423:3429	0|1:14,7:21:99:0|1:3429_C_T:252,0,567:3429	0|1:23,19:42:99:0|1:3429_C_T:723,0,976:3429	0|1:15,20:35:99:0|1:3429_C_T:795,0,525:3429	0|1:14,17:31:99:0|1:3429_C_T:671,0,528:3429	0|1:32,21:53:99:0|1:3429_C_T:765,0,1271:3429	0|1:20,16:36:99:0|1:3429_C_T:612,0,792:3429	0|1:27,13:40:99:0|1:3429_C_T:461,0,1069:3429	0|1:26,15:41:99:0|1:3429_C_T:552,0,1042:3429
scaffold_2396	3430	.	A	T	5914.01	PASS	AC=10;AF=0.500;AN=20;BaseQRankSum=1.94;DP=391;ExcessHet=25.5733;FS=6.223;InbreedingCoeff=-1.0000;MLEAC=10;MLEAF=0.500;MQ=52.68;MQRankSum=1.19;QD=15.81;ReadPosRankSum=0.159;SOR=0.467	GT:AD:DP:GQ:PGT:PID:PL:PS	0|1:35,17:52:99:0|1:3429_C_T:582,0,1485:3429	0|1:11,12:23:99:0|1:3429_C_T:501,0,423:3429	0|1:14,7:21:99:0|1:3429_C_T:252,0,567:3429	0|1:25,19:44:99:0|1:3429_C_T:723,0,976:3429	0|1:15,20:35:99:0|1:3429_C_T:795,0,525:3429	0|1:14,17:31:99:0|1:3429_C_T:671,0,528:3429	0|1:31,20:51:99:0|1:3429_C_T:765,0,1271:3429	0|1:20,16:36:99:0|1:3429_C_T:612,0,792:3429	0|1:27,13:40:99:0|1:3429_C_T:461,0,1069:3429	0|1:26,15:41:99:0|1:3429_C_T:552,0,1042:3429
scaffold_2412	3197	.	C	A	13330	PASS	AC=10;AF=0.500;AN=20;BaseQRankSum=-4.710e-01;DP=966;ExcessHet=25.5733;FS=5.954;InbreedingCoeff=-1.0000;MLEAC=10;MLEAF=0.500;MQ=54.10;MQRankSum=-3.400e-01;QD=15.30;ReadPosRankSum=-2.030e-01;SOR=0.410	GT:AD:DP:GQ:PL	0/1:76,61:141:99:1939,0,2630	0/1:46,41:92:99:1394,0,1658	0/1:40,37:78:99:1149,0,1418	0/1:51,38:90:99:1113,0,1901	0/1:42,44:91:99:1619,0,1594	0/1:25,34:60:99:1177,0,936	0/1:60,47:113:99:1740,0,2326	0/1:45,32:81:99:1001,0,1675	0/1:51,34:89:99:1210,0,1876	0/1:36,31:67:99:1014,0,1409
scaffold_2435	1378	.	G	C	6874.01	PASS	AC=10;AF=0.500;AN=20;BaseQRankSum=-6.470e-01;DP=271;ExcessHet=25.5733;FS=4.653;InbreedingCoeff=-1.0000;MLEAC=10;MLEAF=0.500;MQ=59.64;MQRankSum=0.00;QD=25.55;ReadPosRankSum=-4.960e-01;SOR=0.461	GT:AD:DP:GQ:PGT:PID:PL:PS	0/1:4,17:21:99:.:.:621,0,105:.	0/1:9,12:21:99:.:.:398,0,339:.	0/1:8,17:25:99:.:.:579,0,267:.	0/1:5,23:28:97:.:.:870,0,97:.	0/1:10,15:25:99:.:.:529,0,375:.	0|1:7,19:26:99:0|1:1352_T_G:549,0,207:1352	0/1:9,28:37:99:.:.:966,0,273:.	0/1:5,15:20:99:.:.:552,0,162:.	0/1:10,30:40:99:.:.:1155,0,311:.	0/1:8,18:26:99:.:.:655,0,230:.
scaffold_2630	994	.	A	G	13870	PASS	AC=10;AF=0.500;AN=20;BaseQRankSum=1.52;DP=800;ExcessHet=25.5733;FS=2.143;InbreedingCoeff=-1.0000;MLEAC=10;MLEAF=0.500;MQ=54.61;MQRankSum=0.142;QD=24.68;ReadPosRankSum=0.310;SOR=0.926	GT:AD:DP:GQ:PGT:PID:PL:PS	0|1:23,43:66:99:0|1:994_A_G:1358,0,785:994	0/1:14,46:60:99:.:.:1718,0,322:.	0|1:17,23:40:99:0|1:994_A_G:759,0,548:994	0/1:17,61:78:99:.:.:2193,0,360:.	0|1:16,33:49:99:0|1:994_A_G:1301,0,413:994	0|1:19,19:38:99:0|1:994_A_G:641,0,632:994	0/1:20,48:68:99:.:.:1690,0,592:.	0|1:20,32:52:99:0|1:994_A_G:1063,0,664:994	0|1:13,46:59:99:0|1:994_A_G:1760,0,219:994	0|1:15,37:52:99:0|1:994_A_G:1387,0,397:994
scaffold_2669	1409	.	A	G	8898.01	PASS	AC=10;AF=0.500;AN=20;BaseQRankSum=0.354;DP=327;ExcessHet=25.5733;FS=4.186;InbreedingCoeff=-1.0000;MLEAC=10;MLEAF=0.500;MQ=39.18;MQRankSum=-1.070e+00;QD=27.21;ReadPosRankSum=-9.660e-01;SOR=0.945	GT:AD:DP:GQ:PGT:PID:PL:PS	0/1:14,33:47:99:.:.:1284,0,485:.	0|1:10,24:34:99:1|0:1400_C_T:893,0,327:1400	0/1:6,15:21:99:.:.:550,0,204:.	0/1:5,25:30:99:.:.:950,0,131:.	0/1:9,27:36:99:.:.:1004,0,289:.	0/1:8,19:27:99:.:.:706,0,275:.	0|1:16,21:37:99:1|0:1400_C_T:854,0,554:1400	0/1:12,29:41:99:.:.:1103,0,429:.	0/1:8,23:31:99:.:.:877,0,246:.	0/1:5,18:23:99:.:.:677,0,156:.
scaffold_2669	1517	.	A	G	12524.8	PASS	AC=10;AF=0.500;AN=20;BaseQRankSum=1.32;DP=490;ExcessHet=25.5733;FS=2.310;InbreedingCoeff=-1.0000;MLEAC=10;MLEAF=0.500;MQ=41.14;MQRankSum=0.421;QD=30.40;ReadPosRankSum=1.07;SOR=0.988	GT:AD:DP:GQ:PGT:PID:PL:PS	0/1:24,47:71:99:.:.:1791,0,793:.	0/1:6,34:40:99:.:.:1472,0,190:.	0|1:12,29:41:99:0|1:1517_A_G:1051,0,391:1517	0/1:8,23:31:99:.:.:1032,0,421:.	0/1:4,17:21:99:.:.:822,0,287:.	0/1:9,18:27:99:.:.:957,0,427:.	0/1:10,26:36:99:.:.:1297,0,833:.	0/1:13,37:50:99:.:.:1416,0,415:.	0/1:13,29:45:99:.:.:1396,0,657:.	0/1:12,41:53:99:.:.:1559,0,342:.
scaffold_2962	921	.	G	T	4902.01	PASS	AC=10;AF=0.500;AN=20;BaseQRankSum=0.305;DP=284;ExcessHet=25.5733;FS=3.921;InbreedingCoeff=-1.0000;MLEAC=10;MLEAF=0.500;MQ=56.23;MQRankSum=0.834;QD=17.26;ReadPosRankSum=0.145;SOR=0.941	GT:AD:DP:GQ:PGT:PID:PL:PS	0|1:20,17:37:99:1|0:909_A_G:616,0,693:909	0|1:16,15:31:99:1|0:909_A_G:538,0,570:909	0/1:12,15:27:99:.:.:492,0,329:.	0/1:14,12:26:99:.:.:445,0,475:.	0|1:19,13:32:99:1|0:909_A_G:467,0,718:909	0/1:13,13:26:99:.:.:481,0,453:.	0|1:11,13:24:99:1|0:909_A_G:410,0,332:909	0|1:15,20:35:99:1|0:909_A_G:672,0,420:909	0/1:13,13:26:99:.:.:432,0,486:.	0/1:9,11:20:99:.:.:349,0,229:.
scaffold_2990	2491	.	C	G	11665	PASS	AC=10;AF=0.500;AN=20;BaseQRankSum=0.584;DP=474;ExcessHet=25.5733;FS=6.547;InbreedingCoeff=-1.0000;MLEAC=10;MLEAF=0.500;MQ=57.85;MQRankSum=-1.089e+00;QD=29.76;ReadPosRankSum=0.112;SOR=1.047	GT:AD:DP:GQ:PL	0/1:10,33:43:99:1324,0,234	0/1:11,28:39:99:1096,0,344	0/1:9,21:30:99:773,0,255	0/1:12,28:40:99:1140,0,319	0/1:8,32:40:99:1301,0,228	0/1:4,21:25:98:861,0,98	0/1:11,41:52:99:1610,0,298	0/1:12,35:47:99:1395,0,389	0/1:14,34:48:99:1352,0,423	0/1:8,20:28:99:813,0,232
scaffold_2992	3329	.	A	G	17571	PASS	AC=10;AF=0.500;AN=20;BaseQRankSum=-4.720e-01;DP=856;ExcessHet=25.5733;FS=0.000;InbreedingCoeff=-1.0000;MLEAC=10;MLEAF=0.500;MQ=51.06;MQRankSum=-1.322e+00;QD=29.38;ReadPosRankSum=0.663;SOR=0.693	GT:AD:DP:GQ:PGT:PID:PL:PS	0/1:8,58:66:94:.:.:2017,0,94:.	0|1:10,60:70:99:0|1:3311_C_T:2093,0,168:3311	0/1:8,36:44:99:.:.:1214,0,181:.	0/1:11,48:59:99:.:.:1678,0,189:.	0/1:13,51:64:99:.:.:1864,0,320:.	0/1:9,36:45:99:.:.:1278,0,206:.	0|1:6,59:65:63:0|1:3311_C_T:2053,0,63:3311	0/1:8,41:49:99:.:.:1339,0,149:.	0/1:7,64:71:99:.:.:2255,0,99:.	0|1:11,54:65:99:0|1:3329_A_G:1780,0,209:3329
scaffold_3042	908	.	G	T	6198.01	PASS	AC=10;AF=0.500;AN=20;BaseQRankSum=0.809;DP=421;ExcessHet=25.5733;FS=11.202;InbreedingCoeff=-1.0000;MLEAC=10;MLEAF=0.500;MQ=57.96;MQRankSum=1.21;QD=16.10;ReadPosRankSum=0.377;SOR=0.379	GT:AD:DP:GQ:PL	0/1:24,20:44:99:801,0,945	0/1:26,20:46:99:759,0,1074	0/1:16,13:29:99:498,0,633	0/1:22,14:36:99:529,0,875	0/1:24,12:36:99:423,0,943	0/1:23,11:34:99:393,0,933	0/1:26,25:51:99:971,0,1016	0/1:19,20:39:99:774,0,725	0/1:25,17:42:99:639,0,965	0/1:17,11:28:99:411,0,672
scaffold_3042	1164	.	A	G	8014.01	PASS	AC=10;AF=0.500;AN=20;BaseQRankSum=0.600;DP=385;ExcessHet=25.5733;FS=9.892;InbreedingCoeff=-1.0000;MLEAC=10;MLEAF=0.500;MQ=58.31;MQRankSum=-1.335e+00;QD=21.96;ReadPosRankSum=2.16;SOR=1.127	GT:AD:DP:GQ:PL	0/1:21,32:53:99:1172,0,696	0/1:10,15:25:99:561,0,359	0/1:10,13:23:99:499,0,359	0/1:16,22:38:99:821,0,507	0/1:11,27:38:99:1091,0,337	0/1:8,17:25:99:677,0,275	0/1:15,31:46:99:1204,0,437	0/1:23,16:39:99:589,0,847	0/1:24,27:51:99:948,0,736	0/1:13,14:27:99:452,0,458
scaffold_3042	1699	.	A	G	9740.01	PASS	AC=10;AF=0.500;AN=20;BaseQRankSum=-3.190e-01;DP=459;ExcessHet=25.5733;FS=4.181;InbreedingCoeff=-1.0000;MLEAC=10;MLEAF=0.500;MQ=59.62;MQRankSum=0.00;QD=23.03;ReadPosRankSum=0.092;SOR=0.662	GT:AD:DP:GQ:PL	0/1:20,36:56:99:1423,0,684	0/1:21,35:56:99:1343,0,703	0/1:16,18:34:99:661,0,553	0/1:16,41:57:99:1534,0,502	0/1:20,24:44:99:853,0,636	0/1:9,20:29:99:769,0,310	0/1:21,20:41:99:743,0,764	0/1:17,25:42:99:897,0,561	0/1:10,19:29:99:806,0,345	0/1:16,19:35:99:711,0,563
scaffold_3062	2039	.	T	A	5484.01	PASS	AC=10;AF=0.500;AN=20;BaseQRankSum=0.122;DP=335;ExcessHet=25.5733;FS=0.000;InbreedingCoeff=-1.0000;MLEAC=10;MLEAF=0.500;MQ=60.00;MQRankSum=0.00;QD=16.47;ReadPosRankSum=0.480;SOR=0.689	GT:AD:DP:GQ:PL	0/1:32,10:42:99:309,0,1139	0/1:20,22:42:99:756,0,666	0/1:20,14:34:99:515,0,703	0/1:16,18:34:99:634,0,475	0/1:15,14:29:99:508,0,488	0/1:13,14:27:99:434,0,463	0/1:18,18:36:99:576,0,609	0/1:16,21:37:99:739,0,570	0/1:12,9:21:99:313,0,424	0/1:11,20:31:99:700,0,392
scaffold_3108	1080	.	C	T	6425.01	PASS	AC=10;AF=0.500;AN=20;BaseQRankSum=-6.270e-01;DP=295;ExcessHet=25.5733;FS=0.433;InbreedingCoeff=-1.0000;MLEAC=10;MLEAF=0.500;MQ=39.94;MQRankSum=0.597;QD=21.85;ReadPosRankSum=0.024;SOR=0.640	GT:AD:DP:GQ:PL	0/1:16,24:40:99:862,0,551	0/1:11,11:22:99:373,0,416	0/1:8,14:22:99:518,0,268	0/1:17,15:32:99:535,0,616	0/1:10,22:32:99:819,0,322	0/1:14,19:33:99:722,0,492	0/1:10,18:28:99:659,0,356	0/1:10,15:25:99:547,0,286	0/1:9,25:34:99:940,0,271	0/1:13,13:26:99:450,0,445
scaffold_3192	1588	.	A	G	28110	PASS	AC=11;AF=0.550;AN=20;BaseQRankSum=0.610;DP=923;ExcessHet=18.1697;FS=6.869;InbreedingCoeff=-0.8182;MLEAC=11;MLEAF=0.550;MQ=55.28;MQRankSum=-1.359e+00;QD=32.35;ReadPosRankSum=0.590;SOR=1.061	GT:AD:DP:GQ:PL	0/1:21,100:121:99:3858,0,509	0/1:16,91:107:99:3299,0,278	0/1:6,51:57:38:1872,0,38	1/1:6,72:78:33:2797,33,0	0/1:10,95:105:99:3589,0,131	0/1:13,55:68:99:2118,0,337	0/1:10,61:71:99:2343,0,208	0/1:15,90:105:99:3201,0,166	0/1:10,87:97:99:3126,0,138	0/1:9,51:60:99:1906,0,223
scaffold_3192	3162	.	A	T	19211	PASS	AC=10;AF=0.500;AN=20;BaseQRankSum=-6.020e-01;DP=1133;ExcessHet=25.5733;FS=1.474;InbreedingCoeff=-1.0000;MLEAC=10;MLEAF=0.500;MQ=43.60;MQRankSum=-9.680e-01;QD=17.11;ReadPosRankSum=-1.972e+00;SOR=0.370	GT:AD:DP:GQ:PL	0/1:89,62:151:99:2119,0,3383	0/1:69,70:139:99:2490,0,2580	0/1:37,32:69:99:1160,0,1369	0/1:63,41:104:99:1368,0,2379	0/1:66,63:129:99:2178,0,2387	0/1:43,41:84:99:1441,0,1579	0/1:42,54:96:99:2022,0,1581	0/1:60,82:142:99:3051,0,2101	0/1:52,43:95:99:1531,0,1897	0/1:61,53:114:99:1851,0,2218
scaffold_3263	1841	.	T	A	20716	PASS	AC=10;AF=0.500;AN=20;BaseQRankSum=-4.490e-01;DP=801;ExcessHet=25.5733;FS=9.016;InbreedingCoeff=-1.0000;MLEAC=10;MLEAF=0.500;MQ=44.95;MQRankSum=-2.800e-01;QD=27.19;ReadPosRankSum=0.143;SOR=1.399	GT:AD:DP:GQ:PL	0/1:31,103:134:99:3810,0,883	0/1:19,69:88:99:2680,0,584	0/1:14,58:72:99:1993,0,378	0/1:22,40:62:99:1456,0,691	0/1:19,67:86:99:2504,0,497	0/1:21,38:59:99:1344,0,686	0/1:15,55:70:99:1987,0,403	0/1:28,46:74:99:1616,0,922	0/1:15,49:64:99:1862,0,425	0/1:13,40:53:99:1464,0,309
scaffold_3352	2603	.	T	A	40664	PASS	AC=10;AF=0.500;AN=20;BaseQRankSum=0.218;DP=1277;ExcessHet=25.5733;FS=5.657;InbreedingCoeff=-1.0000;MLEAC=10;MLEAF=0.500;MQ=51.67;MQRankSum=-2.680e-01;QD=32.82;ReadPosRankSum=0.184;SOR=0.906	GT:AD:DP:GQ:PL	0/1:40,151:191:99:6158,0,1169	0/1:25,125:150:99:5134,0,579	0/1:24,82:106:99:3330,0,798	0/1:23,79:102:99:3134,0,763	0/1:24,111:135:99:4543,0,608	0/1:17,76:93:99:3028,0,466	0/1:14,81:95:99:3239,0,284	0/1:24,115:139:99:4721,0,644	0/1:20,94:114:99:3810,0,516	0/1:28,86:114:99:3567,0,831
scaffold_3489	2327	.	C	T	10046	PASS	AC=10;AF=0.500;AN=20;BaseQRankSum=-1.180e-01;DP=478;ExcessHet=25.5733;FS=0.527;InbreedingCoeff=-1.0000;MLEAC=10;MLEAF=0.500;MQ=50.39;MQRankSum=0.617;QD=21.02;ReadPosRankSum=-5.090e-01;SOR=0.732	GT:AD:DP:GQ:PL	0/1:21,46:67:99:1714,0,683	0/1:21,27:48:99:974,0,704	0/1:10,22:32:99:826,0,345	0/1:17,14:31:99:533,0,710	0/1:30,25:55:99:869,0,1040	0/1:11,21:32:99:790,0,377	0/1:25,38:63:99:1419,0,870	0/1:23,31:54:99:1113,0,850	0/1:23,20:43:99:596,0,850	0/1:22,31:53:99:1212,0,757
scaffold_3556	141	.	A	G	10585	PASS	AC=10;AF=0.500;AN=20;BaseQRankSum=0.279;DP=336;ExcessHet=25.5733;FS=0.000;InbreedingCoeff=-1.0000;MLEAC=10;MLEAF=0.500;MQ=43.39;MQRankSum=1.04;QD=31.50;ReadPosRankSum=0.868;SOR=1.425	GT:AD:DP:GQ:PL	0/1:10,35:45:99:1436,0,308	0/1:7,25:32:99:1052,0,212	0/1:8,29:37:99:1141,0,227	0/1:7,24:31:99:963,0,203	0/1:9,25:34:99:1001,0,279	0/1:6,18:24:99:676,0,154	0/1:7,27:34:99:1092,0,209	0/1:9,16:25:99:667,0,259	0/1:4,26:30:86:1047,0,86	0/1:6,38:44:99:1510,0,129
scaffold_3586	2293	.	C	T	5767.01	PASS	AC=10;AF=0.500;AN=20;BaseQRankSum=-1.755e+00;DP=258;ExcessHet=25.5733;FS=9.293;InbreedingCoeff=-1.0000;MLEAC=10;MLEAF=0.500;MQ=50.35;MQRankSum=1.76;QD=22.53;ReadPosRankSum=0.578;SOR=0.953	GT:AD:DP:GQ:PGT:PID:PL:PS	0/1:11,19:30:99:.:.:613,0,394:.	0|1:7,17:24:99:0|1:2293_C_T:562,0,243:2293	0/1:8,18:26:99:.:.:465,0,170:.	0/1:3,21:24:63:.:.:701,0,63:.	0|1:6,16:22:99:0|1:2293_C_T:490,0,157:2293	0|1:6,14:20:99:0|1:2293_C_T:394,0,199:2293	0/1:9,25:34:99:.:.:802,0,257:.	0/1:4,19:23:99:.:.:609,0,111:.	0/1:8,24:32:99:.:.:636,0,233:.	0|1:5,16:21:99:0|1:2293_C_T:495,0,159:2293
scaffold_3610	8408	.	T	C	12634	PASS	AC=10;AF=0.500;AN=20;BaseQRankSum=0.017;DP=914;ExcessHet=25.5733;FS=0.000;InbreedingCoeff=-1.0000;MLEAC=10;MLEAF=0.500;MQ=55.24;MQRankSum=-9.500e-02;QD=21.34;ReadPosRankSum=0.462;SOR=0.672	GT:AD:DP:GQ:PL	0/1:28,64:92:99:2295,0,880	0/1:26,31:57:99:1013,0,874	0/1:13,33:46:99:1082,0,414	0/1:25,27:52:99:968,0,863	0/1:25,32:57:99:938,0,778	0/1:10,31:41:99:1070,0,262	0/1:26,53:79:99:1788,0,758	0/1:22,34:56:99:1130,0,693	0/1:27,28:55:99:959,0,759	0/1:15,42:57:99:1391,0,406
scaffold_3875	1789	.	C	G	5545.01	PASS	AC=10;AF=0.500;AN=20;BaseQRankSum=1.75;DP=339;ExcessHet=25.5733;FS=3.603;InbreedingCoeff=-1.0000;MLEAC=10;MLEAF=0.500;MQ=58.20;MQRankSum=-1.180e+00;QD=17.06;ReadPosRankSum=0.289;SOR=0.762	GT:AD:DP:GQ:PL	0/1:19,16:35:99:611,0,694	0/1:15,19:34:99:735,0,531	0/1:15,14:29:99:543,0,537	0/1:16,7:23:99:269,0,560	0/1:27,17:44:99:548,0,994	0/1:13,16:29:99:633,0,477	0/1:18,26:44:99:1014,0,637	0/1:18,15:33:99:578,0,616	0/1:14,16:30:99:551,0,406	0/1:21,3:24:63:63,0,762
scaffold_4001	863	.	A	G	4416.01	PASS	AC=10;AF=0.500;AN=20;BaseQRankSum=-1.800e-01;DP=309;ExcessHet=25.5733;FS=11.638;InbreedingCoeff=-1.0000;MLEAC=10;MLEAF=0.500;MQ=56.41;MQRankSum=-1.197e+00;QD=15.94;ReadPosRankSum=0.00;SOR=0.616	GT:AD:DP:GQ:PGT:PID:PL:PS	0|1:26,12:38:99:0|1:862_A_T:426,0,1056:862	0|1:24,14:38:99:0|1:862_A_T:555,0,1005:862	0|1:10,11:21:99:0|1:862_A_T:429,0,429:862	0|1:17,7:24:99:0|1:862_A_T:237,0,777:862	0|1:17,17:34:99:0|1:862_A_T:660,0,705:862	0|1:8,12:20:99:0|1:862_A_T:480,0,300:862	0|1:13,7:20:99:0|1:862_A_T:255,0,525:862	0|1:18,18:36:99:0|1:862_A_T:702,0,702:862	0|1:14,9:23:99:0|1:862_A_T:336,0,561:862	0|1:14,9:23:99:0|1:862_A_T:336,0,561:862
scaffold_4001	868	.	T	A	4545.01	PASS	AC=10;AF=0.500;AN=20;BaseQRankSum=1.09;DP=322;ExcessHet=25.5733;FS=10.302;InbreedingCoeff=-1.0000;MLEAC=10;MLEAF=0.500;MQ=56.49;MQRankSum=-1.197e+00;QD=15.78;ReadPosRankSum=-1.580e-01;SOR=0.601	GT:AD:DP:GQ:PGT:PID:PL:PS	0|1:27,12:39:99:0|1:862_A_T:423,0,1084:862	0|1:25,15:40:99:0|1:862_A_T:555,0,1005:862	0|1:11,11:22:99:0|1:862_A_T:467,0,426:862	0|1:21,7:28:99:0|1:862_A_T:231,0,861:862	0|1:18,16:34:99:0|1:862_A_T:660,0,705:862	0|1:9,12:21:99:0|1:862_A_T:474,0,380:862	0|1:13,7:20:99:0|1:862_A_T:255,0,525:862	0|1:18,18:36:99:0|1:862_A_T:769,0,696:862	0|1:14,9:23:99:0|1:862_A_T:336,0,561:862	0|1:15,10:25:99:0|1:862_A_T:375,0,600:862
scaffold_4001	873	.	A	G	4374.01	PASS	AC=10;AF=0.500;AN=20;BaseQRankSum=-6.040e-01;DP=321;ExcessHet=25.5733;FS=8.306;InbreedingCoeff=-1.0000;MLEAC=10;MLEAF=0.500;MQ=56.49;MQRankSum=-8.910e-01;QD=15.29;ReadPosRankSum=-4.130e-01;SOR=0.431	GT:AD:DP:GQ:PGT:PID:PL:PS	0/1:28,10:38:99:.:.:274,0,1076:.	0|1:23,15:38:99:0|1:862_A_T:558,0,963:862	0|1:11,12:23:99:0|1:862_A_T:501,0,423:862	0|1:20,7:27:99:0|1:862_A_T:234,0,819:862	0|1:17,16:33:99:0|1:862_A_T:617,0,666:862	0|1:10,12:22:99:0|1:862_A_T:466,0,380:862	0|1:14,6:20:99:0|1:862_A_T:252,0,558:862	0|1:18,21:39:99:0|1:862_A_T:803,0,693:862	0|1:13,9:22:99:0|1:862_A_T:336,0,561:862	0|1:15,9:24:99:0|1:862_A_T:333,0,603:862
scaffold_4236	394	.	T	G	34209	PASS	AC=10;AF=0.500;AN=20;BaseQRankSum=0.638;DP=1305;ExcessHet=25.5733;FS=0.000;InbreedingCoeff=-1.0000;MLEAC=10;MLEAF=0.500;MQ=55.37;MQRankSum=-1.149e+00;QD=28.37;ReadPosRankSum=-1.660e-01;SOR=0.728	GT:AD:DP:GQ:PL	0/1:28,127:155:99:4432,0,494	0/1:33,88:121:99:3105,0,834	0/1:23,71:94:99:2606,0,627	0/1:20,84:104:99:2942,0,423	0/1:23,100:123:99:3821,0,573	0/1:21,77:98:99:2798,0,471	0/1:23,118:141:99:4170,0,538	0/1:20,107:127:99:4032,0,412	0/1:25,99:124:99:3562,0,578	0/1:28,91:136:99:3244,0,764
scaffold_4236	704	.	T	C	64475.3	PASS	AC=16;AF=0.800;AN=20;BaseQRankSum=-3.780e-01;DP=1983;ExcessHet=4.5998;FS=0.000;InbreedingCoeff=-0.2499;MLEAC=16;MLEAF=0.800;MQ=59.53;MQRankSum=-4.760e-01;QD=34.15;ReadPosRankSum=0.223;SOR=0.606	GT:AD:DP:GQ:PL	0/1:22,195:217:99:7374,0,264	1/1:14,171:185:49:6641,49,0	0/1:15,144:159:30:5672,0,30	1/1:5,147:152:99:5886,273,0	1/1:7,168:175:99:6826,366,0	1/1:7,135:142:99:5266,124,0	0/1:22,204:226:99:7741,0,204	1/1:9,157:166:99:6222,112,0	0/1:18,151:169:99:5975,0,159	1/1:4,172:176:99:6851,398,0
scaffold_4585	2021	.	C	T	10815	PASS	AC=10;AF=0.500;AN=20;BaseQRankSum=0.263;DP=507;ExcessHet=25.5733;FS=0.000;InbreedingCoeff=-1.0000;MLEAC=10;MLEAF=0.500;MQ=39.85;MQRankSum=0.289;QD=21.37;ReadPosRankSum=-8.600e-02;SOR=1.125	GT:AD:DP:GQ:PGT:PID:PL:PS	0/1:25,49:74:99:.:.:1799,0,821:.	0/1:22,28:50:99:.:.:1023,0,802:.	0/1:16,31:47:99:.:.:1121,0,567:.	0/1:23,32:55:99:.:.:1115,0,822:.	0|1:16,30:46:99:1|0:2015_C_A:1093,0,575:2015	0/1:17,21:38:99:.:.:748,0,575:.	0/1:24,39:63:99:.:.:1461,0,843:.	0|1:20,30:50:99:1|0:2015_C_A:1089,0,720:2015	0/1:20,20:40:99:.:.:718,0,745:.	0/1:24,19:43:99:.:.:648,0,880:.
scaffold_4599	2222	.	G	A	34612	PASS	AC=10;AF=0.500;AN=20;BaseQRankSum=0.768;DP=1747;ExcessHet=25.5733;FS=2.513;InbreedingCoeff=-1.0000;MLEAC=10;MLEAF=0.500;MQ=46.44;MQRankSum=-1.416e+00;QD=23.71;ReadPosRankSum=-2.700e-02;SOR=0.905	GT:AD:DP:GQ:PGT:PID:PL:PS	0/1:79,122:201:99:.:.:4685,0,2770:.	0/1:67,111:178:99:.:.:4325,0,2294:.	0|1:39,60:99:99:0|1:2222_G_A:2331,0,1433:2222	0/1:49,89:138:99:.:.:3439,0,1689:.	0/1:81,109:190:99:.:.:4213,0,2905:.	0/1:42,57:99:99:.:.:2159,0,1497:.	0/1:56,67:123:99:.:.:2611,0,1984:.	0/1:52,108:160:99:.:.:4226,0,1821:.	0/1:48,74:122:99:.:.:2875,0,1676:.	0/1:50,100:150:99:.:.:3748,0,1704:.
scaffold_4921	1535	.	T	C	9923.01	PASS	AC=10;AF=0.500;AN=20;BaseQRankSum=-6.670e-01;DP=475;ExcessHet=25.5733;FS=7.451;InbreedingCoeff=-1.0000;MLEAC=10;MLEAF=0.500;MQ=55.94;MQRankSum=1.54;QD=20.98;ReadPosRankSum=2.02;SOR=0.797	GT:AD:DP:GQ:PGT:PID:PL:PS	0/1:17,52:69:99:.:.:1757,0,501:.	0/1:19,32:51:99:.:.:890,0,521:.	0/1:13,19:32:99:.:.:598,0,403:.	0/1:17,43:60:99:.:.:1370,0,490:.	0/1:32,25:57:99:.:.:754,0,1030:.	0/1:19,25:44:99:.:.:868,0,629:.	0/1:11,21:32:99:.:.:681,0,359:.	0/1:18,45:63:99:.:.:1501,0,544:.	0/1:7,17:24:99:.:.:607,0,192:.	0|1:13,28:41:99:1|0:1485_C_A:897,0,404:1485
scaffold_4962	498	.	C	T	677.39	PASS	AC=1;AF=0.050;AN=20;BaseQRankSum=1.03;DP=274;ExcessHet=3.0103;FS=8.042;InbreedingCoeff=-0.0526;MLEAC=1;MLEAF=0.050;MQ=59.18;MQRankSum=-7.840e-01;QD=21.85;ReadPosRankSum=0.420;SOR=1.359	GT:AD:DP:GQ:PL	0/0:23,0:23:66:0,66,990	0/0:30,0:30:90:0,90,1150	0/0:26,0:26:72:0,72,1080	0/1:13,18:31:99:689,0,434	0/0:27,0:27:81:0,81,1110	0/0:20,0:20:60:0,60,796	0/0:33,0:33:99:0,99,1249	0/0:22,0:22:50:0,50,906	0/0:34,0:34:99:0,102,1294	0/0:27,0:27:81:0,81,1055
scaffold_5024	1587	.	T	C	18904	PASS	AC=10;AF=0.500;AN=20;BaseQRankSum=-9.750e-01;DP=1148;ExcessHet=25.5733;FS=7.305;InbreedingCoeff=-1.0000;MLEAC=10;MLEAF=0.500;MQ=51.89;MQRankSum=-1.214e+00;QD=20.55;ReadPosRankSum=-3.000e-02;SOR=1.160	GT:AD:DP:GQ:PL	0/1:48,79:127:99:2746,0,1451	0/1:30,55:85:99:1935,0,1034	0/1:32,39:71:99:1288,0,1148	0/1:36,43:79:99:1466,0,1101	0/1:52,80:132:99:2666,0,1713	0/1:25,55:80:99:1885,0,758	0/1:28,46:74:99:1541,0,918	0/1:41,63:104:99:2298,0,1368	0/1:42,48:90:99:1533,0,1381	0/1:32,46:78:99:1546,0,1028
scaffold_5098	1031	.	T	C	13536	PASS	AC=10;AF=0.500;AN=20;BaseQRankSum=0.574;DP=466;ExcessHet=25.5733;FS=5.058;InbreedingCoeff=-1.0000;MLEAC=10;MLEAF=0.500;MQ=49.67;MQRankSum=0.645;QD=29.17;ReadPosRankSum=0.491;SOR=0.845	GT:AD:DP:GQ:PL	0/1:17,68:85:99:2682,0,322	0/1:13,39:52:99:1481,0,371	0/1:8,24:32:99:893,0,235	0/1:14,26:40:99:981,0,457	0/1:6,37:43:91:1349,0,91	0/1:12,30:42:99:1172,0,401	0/1:9,25:34:99:983,0,200	0/1:11,40:51:99:1492,0,212	0/1:8,32:40:99:1266,0,227	0/1:11,34:45:99:1237,0,278
scaffold_5290	1246	.	C	T	6050.01	PASS	AC=10;AF=0.500;AN=20;BaseQRankSum=-6.380e-01;DP=377;ExcessHet=25.5733;FS=2.193;InbreedingCoeff=-1.0000;MLEAC=10;MLEAF=0.500;MQ=60.00;MQRankSum=0.00;QD=16.31;ReadPosRankSum=0.225;SOR=0.822	GT:AD:DP:GQ:PL	0/1:26,38:64:99:1271,0,819	0/1:20,13:33:99:410,0,743	0/1:14,10:24:99:334,0,549	0/1:26,11:37:99:356,0,885	0/1:10,24:34:99:800,0,290	0/1:15,17:32:99:602,0,519	0/1:22,17:39:99:539,0,733	0/1:22,17:39:99:544,0,758	0/1:18,11:29:99:381,0,716	0/1:19,21:40:99:813,0,648
scaffold_5290	1444	.	T	C	6211.01	PASS	AC=10;AF=0.500;AN=20;BaseQRankSum=0.832;DP=374;ExcessHet=25.5733;FS=0.000;InbreedingCoeff=-1.0000;MLEAC=10;MLEAF=0.500;MQ=60.00;MQRankSum=0.00;QD=17.21;ReadPosRankSum=0.194;SOR=0.685	GT:AD:DP:GQ:PL	0/1:24,29:53:99:1031,0,736	0/1:25,18:43:99:620,0,801	0/1:15,13:28:99:428,0,535	0/1:23,15:38:99:435,0,766	0/1:17,10:27:99:346,0,589	0/1:15,17:32:99:620,0,459	0/1:22,22:44:99:798,0,714	0/1:10,20:30:99:750,0,316	0/1:20,11:31:99:382,0,706	0/1:13,22:35:99:801,0,480
scaffold_5290	1562	.	A	G	5528.01	PASS	AC=10;AF=0.500;AN=20;BaseQRankSum=0.710;DP=350;ExcessHet=25.5733;FS=0.400;InbreedingCoeff=-1.0000;MLEAC=10;MLEAF=0.500;MQ=59.96;MQRankSum=0.00;QD=16.91;ReadPosRankSum=0.817;SOR=0.734	GT:AD:DP:GQ:PL	0/1:32,23:55:99:789,0,1025	0/1:15,21:36:99:828,0,539	0/1:20,13:33:99:409,0,688	0/1:7,17:24:99:603,0,213	0/1:13,15:28:99:542,0,452	0/1:19,12:31:99:348,0,636	0/1:23,13:36:99:457,0,821	0/1:13,14:27:99:481,0,504	0/1:14,18:32:99:689,0,464	0/1:14,11:25:99:382,0,476
scaffold_5290	1604	.	G	A	5396.01	PASS	AC=10;AF=0.500;AN=20;BaseQRankSum=-3.700e-02;DP=365;ExcessHet=25.5733;FS=0.406;InbreedingCoeff=-1.0000;MLEAC=10;MLEAF=0.500;MQ=60.00;MQRankSum=0.00;QD=16.71;ReadPosRankSum=0.107;SOR=0.731	GT:AD:DP:GQ:PL	0/1:31,21:52:99:641,0,1114	0/1:17,20:37:99:781,0,576	0/1:22,14:36:99:473,0,779	0/1:9,15:24:99:569,0,306	0/1:14,11:25:99:395,0,505	0/1:14,11:25:99:329,0,488	0/1:26,15:41:99:522,0,944	0/1:15,17:32:99:606,0,523	0/1:13,18:31:99:600,0,440	0/1:8,12:20:99:480,0,287
scaffold_5290	1635	.	C	G	5934.01	PASS	AC=10;AF=0.500;AN=20;BaseQRankSum=-9.200e-02;DP=403;ExcessHet=25.5733;FS=1.764;InbreedingCoeff=-1.0000;MLEAC=10;MLEAF=0.500;MQ=60.00;MQRankSum=0.00;QD=17.05;ReadPosRankSum=0.420;SOR=0.794	GT:AD:DP:GQ:PL	0/1:22,31:53:99:1112,0,751	0/1:21,15:36:99:474,0,769	0/1:19,20:39:99:669,0,679	0/1:16,11:27:99:393,0,560	0/1:12,12:24:99:387,0,448	0/1:13,19:32:99:700,0,387	0/1:17,23:40:99:854,0,532	0/1:21,15:36:99:511,0,752	0/1:18,14:32:99:452,0,627	0/1:16,13:29:99:382,0,599
scaffold_5290	1665	.	T	G	6071.01	PASS	AC=10;AF=0.500;AN=20;BaseQRankSum=0.341;DP=406;ExcessHet=25.5733;FS=1.292;InbreedingCoeff=-1.0000;MLEAC=10;MLEAF=0.500;MQ=60.00;MQRankSum=0.00;QD=17.50;ReadPosRankSum=0.293;SOR=0.792	GT:AD:DP:GQ:PL	0/1:22,33:55:99:1203,0,713	0/1:21,14:35:99:481,0,781	0/1:21,20:41:99:649,0,793	0/1:19,13:32:99:485,0,725	0/1:14,10:24:99:378,0,551	0/1:15,15:30:99:544,0,524	0/1:16,24:40:99:876,0,517	0/1:20,15:35:99:521,0,780	0/1:15,17:32:99:597,0,518	0/1:13,10:23:99:337,0,509
scaffold_5290	1751	.	A	G	4562.01	PASS	AC=10;AF=0.500;AN=20;BaseQRankSum=-2.220e-01;DP=382;ExcessHet=25.5733;FS=6.481;InbreedingCoeff=-1.0000;MLEAC=10;MLEAF=0.500;MQ=59.95;MQRankSum=0.00;QD=15.62;ReadPosRankSum=0.335;SOR=1.042	GT:AD:DP:GQ:PL	0/1:27,17:44:99:546,0,880	0/1:18,12:30:99:394,0,666	0/1:21,12:33:99:421,0,684	0/1:14,12:26:99:385,0,454	0/1:13,11:24:99:370,0,491	0/1:13,14:27:99:521,0,396	0/1:15,20:35:99:560,0,513	0/1:15,14:29:99:512,0,539	0/1:8,14:22:99:470,0,266	0/1:11,11:22:99:383,0,388
scaffold_5323	568	.	A	T	54374	PASS	AC=11;AF=0.550;AN=20;BaseQRankSum=-8.530e-01;DP=1729;ExcessHet=18.1697;FS=4.850;InbreedingCoeff=-0.8182;MLEAC=11;MLEAF=0.550;MQ=45.59;MQRankSum=1.70;QD=34.86;ReadPosRankSum=1.12;SOR=0.227	GT:AD:DP:GQ:PGT:PID:PL:PS	0/1:19,194:213:43:.:.:8070,0,43:.	0/1:26,160:186:99:.:.:6280,0,420:.	0/1:22,81:103:99:.:.:3002,0,597:.	0/1:26,122:148:99:.:.:4285,0,606:.	0/1:13,117:130:99:.:.:4832,0,122:.	0/1:22,107:129:99:.:.:3909,0,485:.	1|1:6,97:103:58:1|1:568_A_T:4202,58,0:568	0|1:18,200:218:41:0|1:568_A_T:8512,0,41:568	0/1:17,137:154:99:.:.:5518,0,220:.	0/1:22,154:176:99:.:.:5763,0,440:.
scaffold_5323	718	.	G	T	1895.1	PASS	AC=2;AF=0.100;AN=20;BaseQRankSum=0.541;DP=1177;ExcessHet=3.2451;FS=0.772;InbreedingCoeff=-0.1111;MLEAC=2;MLEAF=0.100;MQ=42.06;MQRankSum=1.66;QD=18.95;ReadPosRankSum=3.99;SOR=0.595	GT:AD:DP:GQ:PGT:PID:PL:PS	0/0:139,0:139:99:.:.:0,120,1800:.	0/0:178,0:178:99:.:.:0,120,1800:.	0/0:111,0:111:99:.:.:0,120,1800:.	0|1:21,22:43:99:0|1:718_G_T:685,0,689:718	0/0:152,0:152:99:.:.:0,120,1800:.	0/0:101,0:101:99:.:.:0,120,1800:.	0|1:24,33:57:99:0|1:718_G_T:1227,0,681:718	0/0:117,0:117:99:.:.:0,120,1800:.	0/0:173,0:173:99:.:.:0,120,1800:.	0/0:48,0:48:99:.:.:0,120,1800:.
scaffold_5676	1147	.	G	T	1150.1	PASS	AC=2;AF=0.100;AN=20;BaseQRankSum=0.536;DP=286;ExcessHet=3.2451;FS=5.796;InbreedingCoeff=-0.1111;MLEAC=2;MLEAF=0.100;MQ=60.00;MQRankSum=0.00;QD=22.12;ReadPosRankSum=-5.830e-01;SOR=1.362	GT:AD:DP:GQ:PL	0/0:34,0:34:93:0,93,1395	0/0:36,0:36:99:0,99,1485	0/0:23,0:23:37:0,37,798	0/0:25,0:25:66:0,66,990	0/1:13,14:27:99:528,0,422	0/1:8,17:25:99:639,0,273	0/0:38,0:38:99:0,99,1485	0/0:24,0:24:72:0,72,1014	0/0:25,0:25:69:0,69,1035	0/0:29,0:29:81:0,81,1133
scaffold_5971	1311	.	C	T	7613.01	PASS	AC=10;AF=0.500;AN=20;BaseQRankSum=1.08;DP=477;ExcessHet=25.5733;FS=3.440;InbreedingCoeff=-1.0000;MLEAC=10;MLEAF=0.500;MQ=57.52;MQRankSum=-8.110e-01;QD=21.32;ReadPosRankSum=0.860;SOR=0.536	GT:AD:DP:GQ:PL	0/1:21,35:56:99:1339,0,628	0/1:11,19:30:99:752,0,320	0/1:15,16:31:99:521,0,520	0/1:18,26:44:99:960,0,530	0/1:18,20:38:99:771,0,582	0/1:18,29:65:99:1113,0,562	0/1:9,23:32:99:776,0,280	0/1:17,13:30:99:410,0,577	0/1:8,12:20:99:476,0,280	0/1:15,14:29:99:495,0,427
scaffold_6011	686	.	C	A	35129.1	PASS	AC=15;AF=0.750;AN=20;BaseQRankSum=-1.190e-01;DP=1353;ExcessHet=5.8492;FS=3.957;InbreedingCoeff=-0.3333;MLEAC=15;MLEAF=0.750;MQ=47.80;MQRankSum=0.657;QD=30.30;ReadPosRankSum=2.33;SOR=0.322	GT:AD:DP:GQ:PGT:PID:PL:PS	1|1:8,126:134:99:1|1:611_A_G:5468,131,0:611	0|1:11,84:95:99:0|1:578_G_T:3589,0,174:578	1|1:3,49:52:52:1|1:578_G_T:2143,52,0:578	0|1:10,81:91:99:0|1:578_G_T:3372,0,100:578	0|1:10,99:109:62:0|1:578_G_T:4275,0,62:578	1|1:3,68:71:88:1|1:611_A_G:3040,88,0:611	0|1:6,63:69:62:0|1:578_G_T:2624,0,62:578	1|1:6,109:115:97:1|1:578_G_T:4803,97,0:578	1|1:4,81:85:95:1|1:578_G_T:3610,95,0:578	0|1:9,52:61:99:0|1:611_A_G:2190,0,182:611
scaffold_6211	1014	.	A	G	9413.01	PASS	AC=10;AF=0.500;AN=20;BaseQRankSum=-9.100e-02;DP=400;ExcessHet=25.5733;FS=9.442;InbreedingCoeff=-1.0000;MLEAC=10;MLEAF=0.500;MQ=49.26;MQRankSum=0.550;QD=24.14;ReadPosRankSum=-7.400e-02;SOR=1.093	GT:AD:DP:GQ:PL	0/1:15,27:42:99:1057,0,444	0/1:12,16:28:99:592,0,412	0/1:7,25:32:99:993,0,192	0/1:11,16:27:99:590,0,395	0/1:14,33:47:99:1293,0,488	0/1:11,25:36:99:1042,0,332	0/1:14,31:45:99:1216,0,410	0/1:29,22:51:99:731,0,991	0/1:15,24:39:99:913,0,503	0/1:16,27:43:99:986,0,519
scaffold_6343	796	.	A	C	32378	PASS	AC=10;AF=0.500;AN=20;BaseQRankSum=-4.570e-01;DP=1844;ExcessHet=25.5733;FS=0.000;InbreedingCoeff=-1.0000;MLEAC=10;MLEAF=0.500;MQ=58.63;MQRankSum=0.962;QD=18.31;ReadPosRankSum=0.762;SOR=0.687	GT:AD:DP:GQ:PL	0/1:132,137:269:99:4531,0,4572	0/1:71,100:171:99:3470,0,2549	0/1:66,69:135:99:2325,0,2342	0/1:97,109:206:99:3827,0,3373	0/1:76,112:188:99:4208,0,2671	0/1:81,65:146:99:2174,0,2879	0/1:61,62:123:99:2200,0,2096	0/1:104,100:204:99:3478,0,3764	0/1:74,79:153:99:2638,0,2585	0/1:70,103:173:99:3527,0,2385
scaffold_6343	863	.	A	T	63869	PASS	AC=12;AF=0.600;AN=20;BaseQRankSum=-1.160e-01;DP=1774;ExcessHet=13.3984;FS=3.379;InbreedingCoeff=-0.6667;MLEAC=12;MLEAF=0.600;MQ=58.92;MQRankSum=-1.001e+00;QD=30.63;ReadPosRankSum=0.532;SOR=0.383	GT:AD:DP:GQ:PL	0/1:25,226:251:99:9369,0,336	0/1:15,157:172:99:6531,0,132	1/1:6,119:125:99:5053,109,0	0/1:20,176:196:99:7155,0,245	0/1:15,156:171:86:6415,0,86	0/1:20,135:155:99:5633,0,407	0/1:14,101:115:99:4220,0,252	0/1:22,188:210:99:7796,0,279	0/1:14,132:146:99:5422,0,184	1/1:10,152:162:77:6272,77,0
scaffold_6343	939	.	G	C	48344	PASS	AC=10;AF=0.500;AN=20;BaseQRankSum=0.500;DP=2046;ExcessHet=25.5733;FS=2.781;InbreedingCoeff=-1.0000;MLEAC=10;MLEAF=0.500;MQ=59.34;MQRankSum=-6.290e-01;QD=26.27;ReadPosRankSum=4.57;SOR=0.503	GT:AD:DP:GQ:PL	0/1:68,220:291:99:7018,0,1988	0/1:56,126:182:99:4667,0,1766	0/1:45,107:152:99:4046,0,1344	0/1:65,129:194:99:4798,0,2019	0/1:45,130:175:99:4991,0,1369	0/1:35,95:130:99:3677,0,1028	0/1:41,95:136:99:3511,0,1293	0/1:54,166:221:99:6238,0,1607	0/1:56,128:184:99:4739,0,1739	0/1:48,131:179:99:4659,0,1367
scaffold_6369	510	.	A	G	6082.01	PASS	AC=10;AF=0.500;AN=20;BaseQRankSum=0.379;DP=317;ExcessHet=25.5733;FS=0.000;InbreedingCoeff=-1.0000;MLEAC=10;MLEAF=0.500;MQ=58.45;MQRankSum=1.04;QD=19.68;ReadPosRankSum=1.13;SOR=0.678	GT:AD:DP:GQ:PGT:PID:PL:PS	0|1:19,33:52:99:0|1:510_A_G:1320,0,675:510	0|1:22,15:37:99:0|1:510_A_G:561,0,899:510	0|1:15,9:24:99:0|1:510_A_G:325,0,574:510	0|1:8,21:29:99:0|1:510_A_G:837,0,264:510	0|1:10,16:26:99:0|1:510_A_G:642,0,369:510	0|1:17,8:25:99:0|1:510_A_G:272,0,690:510	0|1:18,11:29:99:0|1:510_A_G:405,0,741:510	0|1:15,14:29:99:0|1:510_A_G:543,0,567:510	0|1:14,20:34:99:0|1:510_A_G:758,0,506:510	0|1:12,12:24:99:0|1:510_A_G:419,0,490:510
scaffold_6369	527	.	G	T	6052.01	PASS	AC=10;AF=0.500;AN=20;BaseQRankSum=-9.040e-01;DP=316;ExcessHet=25.5733;FS=0.000;InbreedingCoeff=-1.0000;MLEAC=10;MLEAF=0.500;MQ=56.94;MQRankSum=0.996;QD=19.52;ReadPosRankSum=0.085;SOR=0.693	GT:AD:DP:GQ:PGT:PID:PL:PS	0|1:21,32:53:99:0|1:510_A_G:1272,0,778:510	0|1:23,15:38:99:0|1:510_A_G:561,0,921:510	0|1:14,9:23:99:0|1:510_A_G:328,0,552:510	0|1:11,19:30:99:0|1:510_A_G:761,0,388:510	0|1:9,16:25:99:0|1:510_A_G:639,0,372:510	0|1:16,7:23:99:0|1:510_A_G:246,0,651:510	0|1:18,12:30:99:0|1:510_A_G:447,0,758:510	0|1:16,14:30:99:0|1:510_A_G:575,0,669:510	0|1:13,20:33:99:0|1:510_A_G:802,0,482:510	0|1:13,12:25:99:0|1:510_A_G:421,0,574:510
scaffold_6591	801	.	C	T	4677.01	PASS	AC=10;AF=0.500;AN=20;BaseQRankSum=0.580;DP=284;ExcessHet=25.5733;FS=0.428;InbreedingCoeff=-1.0000;MLEAC=10;MLEAF=0.500;MQ=59.51;MQRankSum=0.00;QD=16.47;ReadPosRankSum=0.168;SOR=0.723	GT:AD:DP:GQ:PL	0/1:18,14:32:99:476,0,601	0/1:13,17:30:99:583,0,466	0/1:17,10:27:99:339,0,608	0/1:11,12:23:99:409,0,395	0/1:14,16:30:99:443,0,433	0/1:20,12:32:99:354,0,689	0/1:13,14:27:99:517,0,433	0/1:15,15:30:99:582,0,440	0/1:12,16:28:99:512,0,341	0/1:11,14:25:99:462,0,297
scaffold_6927	690	.	G	C	6419.01	PASS	AC=10;AF=0.500;AN=20;BaseQRankSum=0.369;DP=406;ExcessHet=25.5733;FS=4.582;InbreedingCoeff=-1.0000;MLEAC=10;MLEAF=0.500;MQ=51.76;MQRankSum=-7.800e-01;QD=16.76;ReadPosRankSum=-5.700e-02;SOR=0.502	GT:AD:DP:GQ:PGT:PID:PL:PS	0|1:34,29:63:99:0|1:690_G_C:1106,0,1337:690	0|1:20,20:40:99:0|1:690_G_C:756,0,801:690	0|1:10,19:29:99:0|1:690_G_C:768,0,363:690	0|1:26,9:35:99:0|1:690_G_C:300,0,1029:690	0|1:18,15:33:99:0|1:690_G_C:573,0,741:690	0|1:16,12:28:99:0|1:690_G_C:456,0,636:690	0|1:24,13:37:99:0|1:690_G_C:465,0,969:690	0|1:22,17:39:99:0|1:690_G_C:674,0,880:690	0|1:26,20:46:99:0|1:690_G_C:712,0,1089:690	0|1:18,15:33:99:0|1:690_G_C:609,0,708:690
scaffold_6927	693	.	G	T	6308.01	PASS	AC=10;AF=0.500;AN=20;BaseQRankSum=0.055;DP=408;ExcessHet=25.5733;FS=5.297;InbreedingCoeff=-1.0000;MLEAC=10;MLEAF=0.500;MQ=51.94;MQRankSum=-6.750e-01;QD=16.51;ReadPosRankSum=0.433;SOR=0.497	GT:AD:DP:GQ:PGT:PID:PL:PS	0|1:33,28:61:99:0|1:690_G_C:1070,0,1382:690	0|1:21,19:40:99:0|1:690_G_C:756,0,801:690	0|1:10,19:29:99:0|1:690_G_C:768,0,363:690	0|1:26,9:35:99:0|1:690_G_C:297,0,1071:690	0|1:19,15:34:99:0|1:690_G_C:573,0,741:690	0|1:16,12:28:99:0|1:690_G_C:456,0,636:690	0|1:24,12:36:99:0|1:690_G_C:459,0,1053:690	0|1:23,17:40:99:0|1:690_G_C:641,0,883:690	0|1:28,18:46:99:0|1:690_G_C:712,0,1089:690	0|1:18,15:33:99:0|1:690_G_C:576,0,711:690
scaffold_7022	779	.	T	C	11273	PASS	AC=10;AF=0.500;AN=20;BaseQRankSum=1.42;DP=510;ExcessHet=25.5733;FS=10.701;InbreedingCoeff=-1.0000;MLEAC=10;MLEAF=0.500;MQ=47.82;MQRankSum=0.643;QD=22.23;ReadPosRankSum=0.428;SOR=0.283	GT:AD:DP:GQ:PL	0/1:12,41:53:99:1507,0,243	0/1:15,27:42:99:1003,0,462	0/1:11,25:36:99:861,0,317	0/1:13,23:36:99:845,0,423	0/1:18,29:47:99:984,0,566	0/1:33,26:59:99:873,0,1140	0/1:25,50:75:99:1729,0,746	0/1:21,39:60:99:1298,0,625	0/1:24,33:57:99:1058,0,775	0/1:13,29:42:99:1115,0,410
scaffold_7441	1172	.	C	T	6648.01	PASS	AC=10;AF=0.500;AN=20;BaseQRankSum=-3.610e-01;DP=484;ExcessHet=25.5733;FS=5.182;InbreedingCoeff=-1.0000;MLEAC=10;MLEAF=0.500;MQ=59.69;MQRankSum=0.00;QD=16.83;ReadPosRankSum=-9.000e-02;SOR=0.502	GT:AD:DP:GQ:PL	0/1:22,25:47:99:925,0,791	0/1:23,18:41:99:653,0,843	0/1:16,23:39:99:788,0,545	0/1:17,21:38:99:659,0,567	0/1:20,18:38:99:578,0,754	0/1:16,17:33:99:551,0,567	0/1:25,25:50:99:857,0,817	0/1:16,15:31:99:461,0,491	0/1:16,22:38:99:682,0,549	0/1:24,16:40:99:494,0,825
scaffold_7506	391	.	T	G	152646	PASS	AC=11;AF=0.550;AN=20;BaseQRankSum=-1.789e+00;DP=4827;ExcessHet=18.1697;FS=1.222;InbreedingCoeff=-0.8182;MLEAC=11;MLEAF=0.550;MQ=47.30;MQRankSum=0.252;QD=33.94;ReadPosRankSum=-1.570e-01;SOR=0.915	GT:AD:DP:GQ:PL	0/1:65,588:653:99:22161,0,732	0/1:39,437:476:99:15916,0,268	0/1:35,315:350:99:11641,0,497	0/1:36,376:412:99:14424,0,294	0/1:39,487:526:60:18732,0,60	1/1:24,358:382:99:13733,118,0	0/1:47,345:392:99:12933,0,728	0/1:72,463:535:99:16804,0,1427	0/1:35,360:395:99:13397,0,167	0/1:29,348:377:61:12904,0,61
scaffold_7506	497	.	C	G	133661	PASS	AC=10;AF=0.500;AN=20;BaseQRankSum=-1.450e-01;DP=7152;ExcessHet=25.5733;FS=1.153;InbreedingCoeff=-1.0000;MLEAC=10;MLEAF=0.500;MQ=48.70;MQRankSum=-1.010e-01;QD=19.95;ReadPosRankSum=-1.880e-01;SOR=0.768	GT:AD:DP:GQ:PL	0/1:404,548:961:99:18934,0,12952	0/1:296,404:709:99:13606,0,9129	0/1:214,289:511:99:10162,0,6922	0/1:238,372:615:99:12957,0,7167	0/1:309,449:769:99:15017,0,9756	0/1:245,304:558:99:10526,0,7752	0/1:230,314:556:99:10630,0,7043	0/1:321,521:852:99:17890,0,9631	0/1:292,369:671:99:12270,0,9741	0/1:242,338:585:99:11669,0,7367
scaffold_7506	921	.	A	G	42620	PASS	AC=10;AF=0.500;AN=20;BaseQRankSum=-9.540e-01;DP=2550;ExcessHet=25.5733;FS=10.870;InbreedingCoeff=-1.0000;MLEAC=10;MLEAF=0.500;MQ=45.61;MQRankSum=2.46;QD=17.63;ReadPosRankSum=-3.520e-01;SOR=0.303	GT:AD:DP:GQ:PGT:PID:PL:PS	0|1:156,158:314:99:0|1:837_T_A:5278,0,5651:837	0/1:169,143:312:99:.:.:5000,0,5885:.	0/1:84,78:162:99:.:.:2633,0,3035:.	0/1:113,142:255:99:.:.:5059,0,3895:.	0/1:130,162:292:99:.:.:5844,0,4532:.	0|1:107,93:200:99:0|1:837_T_A:3181,0,3927:837	0/1:95,85:180:99:.:.:3047,0,3412:.	0/1:125,153:278:99:.:.:5427,0,4303:.	0/1:107,121:228:99:.:.:4161,0,3576:.	0/1:105,92:197:99:.:.:2990,0,3772:.
scaffold_7657	927	.	G	T	7511.01	PASS	AC=10;AF=0.500;AN=20;BaseQRankSum=-1.990e-01;DP=419;ExcessHet=25.5733;FS=1.234;InbreedingCoeff=-1.0000;MLEAC=10;MLEAF=0.500;MQ=55.95;MQRankSum=-2.090e-01;QD=20.25;ReadPosRankSum=0.237;SOR=0.673	GT:AD:DP:GQ:PL	0/1:12,32:44:99:1142,0,367	0/1:26,17:43:99:531,0,896	0/1:12,17:29:99:638,0,443	0/1:9,26:35:99:935,0,208	0/1:21,20:41:99:608,0,763	0/1:15,21:36:99:751,0,510	0/1:16,26:42:99:994,0,512	0/1:20,25:45:99:822,0,648	0/1:10,20:30:99:734,0,338	0/1:15,11:26:99:356,0,582
scaffold_7677	284	.	A	C	16681	PASS	AC=10;AF=0.500;AN=20;BaseQRankSum=1.25;DP=1084;ExcessHet=25.5733;FS=2.107;InbreedingCoeff=-1.0000;MLEAC=10;MLEAF=0.500;MQ=58.55;MQRankSum=-8.130e-01;QD=26.73;ReadPosRankSum=0.417;SOR=0.801	GT:AD:DP:GQ:PL	0/1:25,69:94:99:2420,0,646	0/1:12,38:50:99:1243,0,279	0/1:5,38:43:51:1307,0,51	0/1:17,46:63:99:1674,0,389	0/1:17,71:88:99:2470,0,342	0/1:8,35:43:99:1197,0,160	0/1:15,53:68:99:1840,0,288	0/1:15,35:50:99:1254,0,391	0/1:14,48:62:99:1592,0,310	0/1:14,49:63:99:1684,0,354
scaffold_8225	272	.	G	C	38591	PASS	AC=10;AF=0.500;AN=20;BaseQRankSum=-6.100e-01;DP=1768;ExcessHet=25.5733;FS=9.827;InbreedingCoeff=-1.0000;MLEAC=10;MLEAF=0.500;MQ=52.62;MQRankSum=3.34;QD=28.67;ReadPosRankSum=1.54;SOR=0.212	GT:AD:DP:GQ:PL	0/1:47,177:224:99:6012,0,1201	0/1:23,89:112:99:3047,0,559	0/1:18,82:100:99:2972,0,405	0/1:29,98:127:99:3473,0,849	0/1:23,155:178:99:5585,0,415	0/1:24,95:119:99:3264,0,583	0/1:15,83:98:99:3040,0,315	0/1:24,125:149:99:4331,0,577	0/1:25,94:119:99:3290,0,582	0/1:18,102:120:99:3577,0,406
scaffold_9127	405	.	G	A	18204	PASS	AC=10;AF=0.500;AN=20;BaseQRankSum=-1.396e+00;DP=915;ExcessHet=25.5733;FS=7.032;InbreedingCoeff=-1.0000;MLEAC=10;MLEAF=0.500;MQ=55.07;MQRankSum=-9.900e-02;QD=21.32;ReadPosRankSum=0.243;SOR=0.798	GT:AD:DP:GQ:PGT:PID:PL:PS	0|1:61,65:126:99:0|1:405_G_A:2546,0,2343:405	0|1:48,46:94:99:0|1:405_G_A:1781,0,1949:405	0|1:17,39:56:99:0|1:405_G_A:1581,0,593:405	0|1:30,40:70:99:0|1:405_G_A:1571,0,1097:405	0|1:25,44:69:99:0|1:405_G_A:1749,0,924:405	0|1:39,38:77:99:0|1:405_G_A:1508,0,1505:405	0/1:53,54:107:99:.:.:1663,0,2094:.	0|1:38,55:93:99:0|1:405_G_A:2220,0,1419:405	0|1:34,43:77:99:0|1:405_G_A:1658,0,1322:405	0|1:36,49:85:99:0|1:405_G_A:1927,0,1353:405
scaffold_9127	408	.	A	G	18526	PASS	AC=10;AF=0.500;AN=20;BaseQRankSum=0.982;DP=915;ExcessHet=25.5733;FS=8.153;InbreedingCoeff=-1.0000;MLEAC=10;MLEAF=0.500;MQ=54.80;MQRankSum=0.018;QD=21.67;ReadPosRankSum=0.550;SOR=0.819	GT:AD:DP:GQ:PGT:PID:PL:PS	0|1:61,66:127:99:0|1:405_G_A:2578,0,2340:405	0|1:50,46:96:99:0|1:405_G_A:1781,0,1949:405	0|1:18,40:58:99:0|1:405_G_A:1578,0,627:405	0|1:31,39:70:99:0|1:405_G_A:1568,0,1126:405	0|1:26,44:70:99:0|1:405_G_A:1781,0,921:405	0|1:37,38:75:99:0|1:405_G_A:1475,0,1508:405	0/1:54,53:108:99:.:.:2127,0,2082:.	0|1:37,56:93:99:0|1:405_G_A:2255,0,1416:405	0|1:34,42:76:99:0|1:405_G_A:1661,0,1290:405	0|1:36,47:83:99:0|1:405_G_A:1927,0,1353:405
scaffold_9455	101	.	G	T	11869	PASS	AC=10;AF=0.500;AN=20;BaseQRankSum=-1.086e+00;DP=698;ExcessHet=25.5733;FS=0.000;InbreedingCoeff=-1.0000;MLEAC=10;MLEAF=0.500;MQ=41.61;MQRankSum=-3.560e-01;QD=17.98;ReadPosRankSum=1.12;SOR=0.615	GT:AD:DP:GQ:PL	0/1:44,58:102:99:2086,0,1560	0/1:30,53:83:99:1710,0,982	0/1:17,27:44:99:875,0,521	0/1:25,29:54:99:815,0,873	0/1:37,37:74:99:1214,0,1249	0/1:35,33:68:99:984,0,1180	0/1:33,31:64:99:930,0,1193	0/1:32,40:72:99:1278,0,958	0/1:25,24:49:99:852,0,922	0/1:18,32:50:99:1125,0,552
scaffold_10392	240	.	G	T	6478.01	PASS	AC=10;AF=0.500;AN=20;BaseQRankSum=0.018;DP=480;ExcessHet=25.5733;FS=0.411;InbreedingCoeff=-1.0000;MLEAC=10;MLEAF=0.500;MQ=50.61;MQRankSum=-1.375e+00;QD=16.53;ReadPosRankSum=0.304;SOR=0.733	GT:AD:DP:GQ:PGT:PID:PL:PS	0/1:22,17:39:99:.:.:648,0,873:.	0|1:32,19:51:99:0|1:236_T_C:701,0,1278:236	0|1:20,14:34:99:0|1:236_T_C:528,0,785:236	0|1:19,12:31:99:0|1:236_T_C:426,0,762:236	0/1:26,22:48:99:.:.:835,0,995:.	0/1:12,9:21:99:.:.:342,0,462:.	0/1:33,19:52:99:.:.:671,0,1208:.	0/1:26,21:47:99:.:.:804,0,970:.	0/1:15,19:34:99:.:.:732,0,530:.	0/1:15,20:35:99:.:.:791,0,502:.
scaffold_10622	526	.	C	T	56578	PASS	AC=10;AF=0.500;AN=20;BaseQRankSum=-1.180e-01;DP=2394;ExcessHet=25.5733;FS=0.590;InbreedingCoeff=-1.0000;MLEAC=10;MLEAF=0.500;MQ=59.76;MQRankSum=-6.370e-01;QD=26.75;ReadPosRankSum=-7.500e-02;SOR=0.771	GT:AD:DP:GQ:PL	0/1:84,239:323:99:8739,0,2583	0/1:65,149:214:99:5628,0,2194	0/1:34,117:151:99:4386,0,1029	0/1:50,130:180:99:4719,0,1561	0/1:56,181:237:99:6723,0,1656	0/1:54,128:182:99:4707,0,1733	0/1:66,188:254:99:6773,0,2066	0/1:58,145:203:99:5259,0,1840	0/1:58,140:198:99:4984,0,1714	0/1:47,126:173:99:4660,0,1327
scaffold_10668	1087	.	C	T	26091	PASS	AC=10;AF=0.500;AN=20;BaseQRankSum=0.525;DP=1181;ExcessHet=25.5733;FS=0.711;InbreedingCoeff=-1.0000;MLEAC=10;MLEAF=0.500;MQ=48.81;MQRankSum=-4.380e-01;QD=27.58;ReadPosRankSum=1.36;SOR=0.876	GT:AD:DP:GQ:PL	0/1:32,95:127:99:3424,0,922	0/1:31,91:122:99:3461,0,769	0/1:17,50:67:99:1808,0,423	0/1:18,73:91:99:2751,0,466	0/1:39,74:113:99:2666,0,1150	0/1:15,56:71:99:2185,0,361	0/1:12,51:63:99:1964,0,321	0/1:35,94:129:99:3291,0,958	0/1:19,60:79:99:2275,0,524	0/1:21,63:84:99:2266,0,520
scaffold_10722	840	.	G	A	173652	PASS	AC=10;AF=0.500;AN=20;BaseQRankSum=-2.215e+00;DP=7153;ExcessHet=25.5733;FS=1.421;InbreedingCoeff=-1.0000;MLEAC=10;MLEAF=0.500;MQ=51.16;MQRankSum=-8.170e-01;QD=27.59;ReadPosRankSum=1.36;SOR=0.848	GT:AD:DP:GQ:PL	0/1:183,683:872:99:24013,0,4241	0/1:120,536:658:99:18469,0,2856	0/1:80,358:446:99:12376,0,1633	0/1:113,445:561:99:14894,0,2783	0/1:108,548:656:99:18903,0,2152	0/1:111,391:502:99:13629,0,2835	0/1:173,628:810:99:21261,0,4251	0/1:109,551:665:99:18620,0,2318	0/1:122,464:586:99:15382,0,2746	0/1:96,475:571:99:16105,0,2061
scaffold_10802	100	.	G	A	9496.01	PASS	AC=10;AF=0.500;AN=20;BaseQRankSum=-6.090e-01;DP=424;ExcessHet=25.5733;FS=4.229;InbreedingCoeff=-1.0000;MLEAC=10;MLEAF=0.500;MQ=44.75;MQRankSum=0.172;QD=23.45;ReadPosRankSum=0.041;SOR=0.379	GT:AD:DP:GQ:PL	0/1:23,37:60:99:1219,0,685	0/1:13,26:39:99:884,0,441	0/1:7,24:31:99:808,0,178	0/1:6,36:42:91:1208,0,91	0/1:6,22:28:99:743,0,181	0/1:17,20:37:99:648,0,575	0/1:16,38:54:99:1218,0,450	0/1:8,33:41:99:1111,0,223	0/1:12,30:42:99:996,0,307	0/1:12,19:31:99:661,0,414
scaffold_11647	1133	.	A	G	152861	PASS	AC=10;AF=0.500;AN=20;BaseQRankSum=1.05;DP=7855;ExcessHet=25.5733;FS=0.000;InbreedingCoeff=-1.0000;MLEAC=10;MLEAF=0.500;MQ=46.23;MQRankSum=-1.182e+00;QD=19.60;ReadPosRankSum=-2.020e-01;SOR=0.292	GT:AD:DP:GQ:PGT:PID:PL:PS	0|1:479,574:1053:99:0|1:1039_T_C:21195,0,16914:1039	0|1:334,411:745:99:0|1:1039_T_C:15325,0,11677:1039	0/1:317,386:703:99:.:.:13790,0,10658:.	0|1:311,384:695:99:0|1:1039_T_C:13700,0,10640:1039	0|1:396,401:797:99:0|1:1039_T_C:14221,0,14047:1039	0/1:326,334:660:99:.:.:11875,0,11182:.	0|1:415,452:867:99:0|1:1039_T_C:16123,0,14353:1039	0|1:336,416:752:99:0|1:1039_T_C:15456,0,11483:1039	0|1:345,421:766:99:0|1:1039_T_C:15594,0,11676:1039	0/1:346,417:763:99:.:.:15582,0,11910:.
scaffold_11702	1093	.	G	A	10336	PASS	AC=10;AF=0.500;AN=20;BaseQRankSum=0.624;DP=542;ExcessHet=25.5733;FS=5.370;InbreedingCoeff=-1.0000;MLEAC=10;MLEAF=0.500;MQ=42.65;MQRankSum=3.05;QD=19.07;ReadPosRankSum=-1.925e+00;SOR=1.244	GT:AD:DP:GQ:PL	0/1:38,40:78:99:1329,0,1196	0/1:20,31:51:99:1126,0,676	0/1:16,32:48:99:1165,0,475	0/1:19,22:41:99:843,0,564	0/1:26,26:52:99:1002,0,962	0/1:19,25:44:99:795,0,527	0/1:34,41:75:99:1403,0,924	0/1:25,25:50:99:815,0,711	0/1:25,34:59:99:1206,0,873	0/1:26,18:44:99:652,0,785
scaffold_11774	222	.	T	G	5417.01	PASS	AC=10;AF=0.500;AN=20;BaseQRankSum=0.155;DP=403;ExcessHet=25.5733;FS=0.000;InbreedingCoeff=-1.0000;MLEAC=10;MLEAF=0.500;MQ=52.98;MQRankSum=-1.110e+00;QD=16.93;ReadPosRankSum=0.138;SOR=0.701	GT:AD:DP:GQ:PL	0/1:20,23:43:99:743,0,680	0/1:17,19:36:99:654,0,559	0/1:11,10:21:99:364,0,421	0/1:25,20:45:99:640,0,908	0/1:12,17:29:99:586,0,328	0/1:19,18:37:99:498,0,714	0/1:14,10:24:99:302,0,432	0/1:13,16:29:99:596,0,476	0/1:13,15:28:99:436,0,481	0/1:11,17:28:99:598,0,368
scaffold_12185	317	.	G	A	25730.1	PASS	AC=19;AF=0.950;AN=20;BaseQRankSum=-4.400e-02;DP=980;ExcessHet=3.0103;FS=0.000;InbreedingCoeff=-0.0527;MLEAC=19;MLEAF=0.950;MQ=52.29;MQRankSum=-6.370e-01;QD=26.28;ReadPosRankSum=1.15;SOR=0.895	GT:AD:DP:GQ:PGT:PID:PL:PS	1|1:0,107:107:99:1|1:317_G_A:4369,322,0:317	1/1:4,63:67:34:.:.:2452,34,0:.	1/1:2,42:44:50:.:.:1627,50,0:.	1/1:1,71:72:99:.:.:2781,171,0:.	1/1:1,57:58:99:.:.:2345,155,0:.	1/1:1,58:59:99:.:.:2430,132,0:.	1/1:1,81:83:99:.:.:3041,202,0:.	1/1:1,66:67:99:.:.:2701,162,0:.	0/1:7,47:54:80:.:.:1613,0,80:.	1/1:4,66:70:44:.:.:2323,44,0:.
scaffold_12389	785	.	C	T	6773.01	PASS	AC=10;AF=0.500;AN=20;BaseQRankSum=-3.210e-01;DP=446;ExcessHet=25.5733;FS=0.000;InbreedingCoeff=-1.0000;MLEAC=10;MLEAF=0.500;MQ=55.96;MQRankSum=-3.230e-01;QD=15.79;ReadPosRankSum=0.209;SOR=0.719	GT:AD:DP:GQ:PGT:PID:PL:PS	0/1:37,32:69:99:.:.:1031,0,1191:.	0/1:25,25:50:99:.:.:844,0,802:.	0/1:13,22:35:99:.:.:739,0,414:.	0|1:20,24:44:99:0|1:746_G_A:886,0,651:746	0/1:23,17:40:99:.:.:517,0,770:.	0/1:23,16:39:99:.:.:494,0,749:.	0/1:20,28:48:99:.:.:864,0,660:.	0/1:27,18:45:99:.:.:569,0,998:.	0/1:16,15:31:99:.:.:452,0,550:.	0/1:16,12:28:99:.:.:377,0,540:.
scaffold_13579	841	.	C	T	20485	PASS	AC=10;AF=0.500;AN=20;BaseQRankSum=0.019;DP=1075;ExcessHet=25.5733;FS=11.822;InbreedingCoeff=-1.0000;MLEAC=10;MLEAF=0.500;MQ=48.91;MQRankSum=-9.170e-01;QD=24.07;ReadPosRankSum=1.11;SOR=1.807	GT:AD:DP:GQ:PL	0/1:39,83:122:99:2835,0,1149	0/1:37,58:95:99:2058,0,1096	0/1:22,46:68:99:1601,0,702	0/1:26,46:72:99:1656,0,865	0/1:28,68:96:99:2609,0,841	0/1:17,46:63:99:1649,0,470	0/1:24,75:99:99:2721,0,683	0/1:38,53:91:99:1897,0,1186	0/1:26,48:74:99:1740,0,825	0/1:24,47:71:99:1719,0,622
scaffold_14008	52	.	T	C	13517	PASS	AC=10;AF=0.500;AN=20;BaseQRankSum=2.09;DP=669;ExcessHet=25.5733;FS=3.897;InbreedingCoeff=-1.0000;MLEAC=10;MLEAF=0.500;MQ=50.19;MQRankSum=2.60;QD=25.36;ReadPosRankSum=1.05;SOR=0.318	GT:AD:DP:GQ:PGT:PID:PL:PS	0|1:40,59:99:99:0|1:52_T_C:2438,0,1538:52	0|1:16,39:55:99:0|1:52_T_C:1628,0,593:52	0|1:23,23:46:99:0|1:52_T_C:897,0,897:52	0|1:11,14:25:99:0|1:52_T_C:597,0,417:52	0|1:23,42:65:99:0|1:52_T_C:1778,0,833:52	0|1:15,28:43:99:0|1:52_T_C:1257,0,537:52	0|1:24,42:66:99:0|1:52_T_C:1733,0,878:52	0|1:16,27:43:99:0|1:52_T_C:1167,0,627:52	0|1:18,28:46:99:0|1:52_T_C:1122,0,672:52	0|1:22,23:45:99:0|1:52_T_C:900,0,855:52
scaffold_14008	70	.	T	C	16209	PASS	AC=10;AF=0.500;AN=20;BaseQRankSum=2.38;DP=966;ExcessHet=25.5733;FS=0.000;InbreedingCoeff=-1.0000;MLEAC=10;MLEAF=0.500;MQ=49.65;MQRankSum=2.52;QD=24.78;ReadPosRankSum=1.33;SOR=0.977	GT:AD:DP:GQ:PGT:PID:PL:PS	0|1:50,73:123:99:0|1:52_T_C:2957,0,1877:52	0|1:21,44:65:99:0|1:52_T_C:1868,0,743:52	0|1:31,27:58:99:0|1:52_T_C:1082,0,1217:52	0|1:16,18:34:99:0|1:52_T_C:705,0,660:52	0|1:22,50:72:99:0|1:52_T_C:2117,0,767:52	0|1:17,37:54:99:0|1:52_T_C:1544,0,599:52	0|1:30,48:78:99:0|1:52_T_C:2048,0,1148:52	0|1:23,34:57:99:0|1:52_T_C:1400,0,860:52	0|1:24,34:58:99:0|1:52_T_C:1397,0,902:52	0|1:28,27:55:99:0|1:52_T_C:1091,0,1091:52
scaffold_14008	84	.	C	T	18332	PASS	AC=10;AF=0.500;AN=20;BaseQRankSum=-1.039e+00;DP=1219;ExcessHet=25.5733;FS=0.000;InbreedingCoeff=-1.0000;MLEAC=10;MLEAF=0.500;MQ=49.29;MQRankSum=2.46;QD=24.57;ReadPosRankSum=0.260;SOR=0.809	GT:AD:DP:GQ:PGT:PID:PL:PS	0|1:54,83:137:99:0|1:52_T_C:3383,0,2012:52	0|1:23,53:76:99:0|1:52_T_C:2187,0,845:52	0|1:33,38:71:99:0|1:52_T_C:1490,0,1302:52	0|1:22,21:43:99:0|1:52_T_C:812,0,841:52	0|1:25,54:79:99:0|1:52_T_C:2189,0,858:52	0|1:20,41:61:99:0|1:52_T_C:1658,0,713:52	0|1:33,60:93:99:0|1:52_T_C:2543,0,1196:52	0|1:26,37:63:99:0|1:52_T_C:1464,0,997:52	0|1:25,38:63:99:0|1:52_T_C:1482,0,978:52	0|1:31,29:60:99:0|1:52_T_C:1124,0,1214:52
scaffold_14008	141	.	G	A	29359	PASS	AC=10;AF=0.500;AN=20;BaseQRankSum=-1.440e+00;DP=2199;ExcessHet=25.5733;FS=3.742;InbreedingCoeff=-1.0000;MLEAC=10;MLEAF=0.500;MQ=49.90;MQRankSum=1.21;QD=25.94;ReadPosRankSum=-1.850e-01;SOR=1.101	GT:AD:DP:GQ:PL	0/1:73,127:200:99:5035,0,2647	0/1:40,76:116:99:3085,0,1420	0/1:36,66:102:99:2725,0,1273	0/1:31,45:76:99:1770,0,1150	0/1:28,74:102:99:2931,0,928	0/1:27,66:93:99:2428,0,934	0/1:41,99:140:99:3967,0,1382	0/1:44,68:112:99:2658,0,1632	0/1:34,57:91:99:2197,0,1267	0/1:36,64:100:99:2563,0,1285
scaffold_14008	792	.	C	A	77901	PASS	AC=10;AF=0.500;AN=20;BaseQRankSum=-7.030e-01;DP=5594;ExcessHet=25.5733;FS=0.000;InbreedingCoeff=-1.0000;MLEAC=10;MLEAF=0.500;MQ=56.58;MQRankSum=4.02;QD=31.60;ReadPosRankSum=0.556;SOR=0.672	GT:AD:DP:GQ:PL	0/1:88,284:384:99:11959,0,2878	0/1:47,187:240:99:7720,0,1415	0/1:40,137:184:99:5770,0,1311	0/1:58,178:241:99:7347,0,1954	0/1:55,130:193:99:5457,0,1983	0/1:34,135:174:99:5715,0,1020	0/1:85,260:354:99:10659,0,2901	0/1:68,194:267:99:7949,0,2305	0/1:55,153:212:99:6264,0,1832	0/1:59,218:286:99:9061,0,1880
scaffold_14008	807	.	G	A	93122	PASS	AC=10;AF=0.500;AN=20;BaseQRankSum=-1.080e-01;DP=5986;ExcessHet=25.5733;FS=0.937;InbreedingCoeff=-1.0000;MLEAC=10;MLEAF=0.500;MQ=57.35;MQRankSum=-1.282e+00;QD=29.85;ReadPosRankSum=0.051;SOR=0.486	GT:AD:DP:GQ:PL	0/1:41,337:378:99:14206,0,699	0/1:20,213:233:99:8963,0,211	0/1:16,159:175:99:6886,0,172	0/1:21,209:230:99:8896,0,232	0/1:17,170:187:99:7002,0,238	0/1:22,139:161:99:5901,0,487	0/1:32,314:346:99:13241,0,472	0/1:34,226:260:99:9495,0,682	0/1:30,189:219:99:7720,0,733	0/1:24,261:285:99:10812,0,252
scaffold_14050	731	.	A	G	14208	PASS	AC=10;AF=0.500;AN=20;BaseQRankSum=0.917;DP=1297;ExcessHet=25.5733;FS=3.655;InbreedingCoeff=-1.0000;MLEAC=10;MLEAF=0.500;MQ=45.89;MQRankSum=-1.249e+00;QD=28.59;ReadPosRankSum=1.55;SOR=1.091	GT:AD:DP:GQ:PGT:PID:PL:PS	0/1:14,60:76:99:.:.:2168,0,262:.	0/1:11,39:50:99:.:.:1277,0,238:.	0|1:9,26:35:99:0|1:731_A_G:970,0,242:731	0/1:12,36:48:99:.:.:1380,0,248:.	0/1:6,39:49:99:.:.:1463,0,133:.	0/1:16,41:57:99:.:.:1585,0,314:.	0/1:13,42:57:99:.:.:1484,0,306:.	0/1:11,41:54:99:.:.:1519,0,247:.	0/1:7,38:47:99:.:.:1316,0,152:.	0/1:7,29:36:99:.:.:1046,0,163:.
scaffold_15014	905	.	G	A	12514	PASS	AC=10;AF=0.500;AN=20;BaseQRankSum=-6.100e-01;DP=1210;ExcessHet=25.5733;FS=0.838;InbreedingCoeff=-1.0000;MLEAC=10;MLEAF=0.500;MQ=57.20;MQRankSum=-3.900e-01;QD=24.16;ReadPosRankSum=-1.190e-01;SOR=0.606	GT:AD:DP:GQ:PL	0/1:18,55:73:99:1697,0,458	0/1:15,37:52:99:1164,0,379	0/1:7,29:36:99:885,0,166	0/1:11,47:58:99:1433,0,278	0/1:8,28:36:99:975,0,208	0/1:10,35:45:99:1233,0,315	0/1:18,48:66:99:1549,0,470	0/1:17,34:51:99:1038,0,456	0/1:8,24:32:99:794,0,217	0/1:15,54:69:99:1746,0,346
scaffold_40	6055	.	C	T	5769.01	PASS	AC=10;AF=0.500;AN=20;BaseQRankSum=0.246;DP=305;ExcessHet=25.5733;FS=6.816;InbreedingCoeff=-1.0000;MLEAC=10;MLEAF=0.500;MQ=51.01;MQRankSum=-2.430e-01;QD=18.91;ReadPosRankSum=0.548;SOR=0.807	GT:AD:DP:GQ:PL	0/1:21,20:41:99:657,0,676	0/1:9,21:30:99:712,0,300	0/1:12,11:23:99:369,0,432	0/1:14,18:32:99:685,0,533	0/1:18,24:42:99:833,0,644	0/1:12,14:26:99:539,0,430	0/1:15,17:32:99:614,0,521	0/1:10,14:24:99:499,0,374	0/1:15,11:26:99:370,0,530	0/1:16,13:29:99:491,0,565
scaffold_40	22088	.	T	C	8114.01	PASS	AC=10;AF=0.500;AN=20;BaseQRankSum=0.266;DP=525;ExcessHet=25.5733;FS=1.094;InbreedingCoeff=-1.0000;MLEAC=10;MLEAF=0.500;MQ=60.00;MQRankSum=0.00;QD=15.66;ReadPosRankSum=0.750;SOR=0.800	GT:AD:DP:GQ:PL	0/1:37,36:73:99:1156,0,1311	0/1:36,29:65:99:965,0,1292	0/1:19,21:40:99:712,0,666	0/1:30,19:49:99:617,0,1004	0/1:23,28:51:99:1035,0,762	0/1:24,20:44:99:681,0,842	0/1:24,29:53:99:908,0,771	0/1:24,30:54:99:997,0,735	0/1:25,18:43:99:574,0,894	0/1:29,17:46:99:469,0,1061
scaffold_40	22972	.	A	G	16042	PASS	AC=10;AF=0.500;AN=20;BaseQRankSum=0.691;DP=594;ExcessHet=25.5733;FS=1.339;InbreedingCoeff=-1.0000;MLEAC=10;MLEAF=0.500;MQ=59.98;MQRankSum=0.00;QD=27.56;ReadPosRankSum=-2.100e-02;SOR=0.597	GT:AD:DP:GQ:PL	0/1:19,58:77:99:2067,0,487	0/1:10,38:50:99:1382,0,280	0/1:16,33:49:99:1204,0,510	0/1:13,40:56:99:1568,0,318	0/1:15,53:69:99:1947,0,384	0/1:11,42:53:99:1391,0,260	0/1:15,54:69:99:1847,0,414	0/1:11,53:64:99:1872,0,251	0/1:16,40:56:99:1396,0,427	0/1:8,37:45:99:1368,0,155
scaffold_40	27739	.	A	G	10158	PASS	AC=10;AF=0.500;AN=20;BaseQRankSum=-2.570e-01;DP=592;ExcessHet=25.5733;FS=3.187;InbreedingCoeff=-1.0000;MLEAC=10;MLEAF=0.500;MQ=60.00;MQRankSum=0.00;QD=17.28;ReadPosRankSum=-1.370e-01;SOR=0.509	GT:AD:DP:GQ:PL	0/1:41,28:69:99:995,0,1386	0/1:27,35:62:99:1277,0,966	0/1:26,26:52:99:926,0,834	0/1:32,27:59:99:864,0,1183	0/1:23,38:61:99:1452,0,721	0/1:24,22:46:99:694,0,824	0/1:32,38:70:99:1312,0,1135	0/1:28,33:61:99:1141,0,935	0/1:33,29:62:99:950,0,1221	0/1:26,20:46:99:547,0,960
scaffold_40	30159	.	A	G	10885	PASS	AC=10;AF=0.500;AN=20;BaseQRankSum=-9.500e-02;DP=641;ExcessHet=25.5733;FS=1.740;InbreedingCoeff=-1.0000;MLEAC=10;MLEAF=0.500;MQ=60.00;MQRankSum=0.00;QD=17.06;ReadPosRankSum=0.776;SOR=0.595	GT:AD:DP:GQ:PL	0/1:55,43:98:99:1480,0,1994	0/1:23,32:55:99:1110,0,795	0/1:20,22:42:99:732,0,764	0/1:37,28:65:99:1039,0,1322	0/1:29,31:60:99:920,0,969	0/1:27,32:59:99:1099,0,923	0/1:35,24:59:99:842,0,1231	0/1:30,40:70:99:1476,0,1073	0/1:31,30:61:99:1093,0,1123	0/1:35,34:69:99:1094,0,1252
scaffold_40	34860	.	T	C	15194	PASS	AC=10;AF=0.500;AN=20;BaseQRankSum=-2.440e-01;DP=592;ExcessHet=25.5733;FS=3.581;InbreedingCoeff=-1.0000;MLEAC=10;MLEAF=0.500;MQ=59.96;MQRankSum=0.00;QD=25.84;ReadPosRankSum=-2.150e-01;SOR=0.481	GT:AD:DP:GQ:PL	0/1:26,56:82:99:2033,0,877	0/1:19,47:66:99:1708,0,591	0/1:11,25:36:99:950,0,380	0/1:14,44:58:99:1692,0,411	0/1:25,46:71:99:1759,0,796	0/1:21,42:63:99:1498,0,697	0/1:17,47:64:99:1705,0,481	0/1:17,33:50:99:1212,0,452	0/1:11,41:52:99:1481,0,244	0/1:14,32:46:99:1156,0,435
scaffold_40	35409	.	C	T	15474	PASS	AC=10;AF=0.500;AN=20;BaseQRankSum=-9.380e-01;DP=559;ExcessHet=25.5733;FS=0.000;InbreedingCoeff=-1.0000;MLEAC=10;MLEAF=0.500;MQ=60.00;MQRankSum=0.00;QD=27.88;ReadPosRankSum=0.556;SOR=0.725	GT:AD:DP:GQ:PL	0/1:15,54:69:99:1913,0,422	0/1:19,47:66:99:1678,0,633	0/1:10,34:44:99:1244,0,305	0/1:15,38:53:99:1388,0,478	0/1:18,49:67:99:1871,0,550	0/1:9,31:40:99:1189,0,266	0/1:15,47:62:99:1812,0,393	0/1:5,45:50:72:1560,0,72	0/1:13,48:61:99:1692,0,361	0/1:13,30:43:99:1127,0,439
scaffold_40	37500	.	T	C	17352	PASS	AC=10;AF=0.500;AN=20;BaseQRankSum=-3.190e-01;DP=676;ExcessHet=25.5733;FS=0.578;InbreedingCoeff=-1.0000;MLEAC=10;MLEAF=0.500;MQ=60.00;MQRankSum=0.00;QD=25.78;ReadPosRankSum=0.062;SOR=0.597	GT:AD:DP:GQ:PL	0/1:21,45:66:99:1619,0,579	0/1:18,55:73:99:2125,0,459	0/1:8,41:49:99:1482,0,213	0/1:15,45:60:99:1624,0,395	0/1:24,61:85:99:2234,0,740	0/1:16,50:66:99:1937,0,454	0/1:24,54:78:99:1910,0,766	0/1:25,35:60:99:1216,0,820	0/1:18,42:60:99:1499,0,592	0/1:25,51:76:99:1706,0,764
scaffold_40	77341	.	G	A	5438.01	PASS	AC=10;AF=0.500;AN=20;BaseQRankSum=-1.060e-01;DP=303;ExcessHet=25.5733;FS=4.508;InbreedingCoeff=-1.0000;MLEAC=10;MLEAF=0.500;MQ=60.00;MQRankSum=0.00;QD=18.13;ReadPosRankSum=0.307;SOR=0.952	GT:AD:DP:GQ:PL	0/1:25,25:50:99:813,0,906	0/1:12,20:32:99:769,0,444	0/1:12,15:27:99:544,0,377	0/1:19,13:32:99:458,0,699	0/1:11,9:20:99:327,0,378	0/1:8,16:24:99:579,0,258	0/1:20,18:38:99:678,0,647	0/1:13,11:24:99:389,0,458	0/1:14,15:29:99:543,0,543	0/1:13,11:24:99:338,0,469
scaffold_40	88228	.	G	A	5181.01	PASS	AC=10;AF=0.500;AN=20;BaseQRankSum=0.681;DP=285;ExcessHet=25.5733;FS=0.000;InbreedingCoeff=-1.0000;MLEAC=10;MLEAF=0.500;MQ=60.00;MQRankSum=0.00;QD=18.31;ReadPosRankSum=-6.750e-01;SOR=0.677	GT:AD:DP:GQ:PL	0/1:22,23:45:99:766,0,692	0/1:17,13:30:99:477,0,632	0/1:11,11:22:99:336,0,421	0/1:11,19:30:99:750,0,394	0/1:11,21:32:99:799,0,372	0/1:9,11:20:99:435,0,318	0/1:13,13:26:99:504,0,428	0/1:14,8:22:99:294,0,515	0/1:14,13:27:99:450,0,539	0/1:16,13:29:99:370,0,585
scaffold_40	94109	.	G	A	5734.01	PASS	AC=10;AF=0.500;AN=20;BaseQRankSum=-8.160e-01;DP=323;ExcessHet=25.5733;FS=4.263;InbreedingCoeff=-1.0000;MLEAC=10;MLEAF=0.500;MQ=60.00;MQRankSum=0.00;QD=17.81;ReadPosRankSum=0.249;SOR=0.678	GT:AD:DP:GQ:PL	0/1:24,21:45:99:682,0,917	0/1:18,11:29:99:361,0,628	0/1:13,14:27:99:484,0,408	0/1:18,13:31:99:419,0,670	0/1:15,19:34:99:654,0,538	0/1:16,19:35:99:703,0,558	0/1:15,20:35:99:691,0,521	0/1:7,14:21:99:498,0,205	0/1:20,20:40:99:623,0,704	0/1:7,18:25:99:619,0,240
scaffold_40	101582	.	G	A	5833.01	PASS	AC=10;AF=0.500;AN=20;BaseQRankSum=-5.580e-01;DP=335;ExcessHet=25.5733;FS=0.826;InbreedingCoeff=-1.0000;MLEAC=10;MLEAF=0.500;MQ=60.00;MQRankSum=0.00;QD=17.52;ReadPosRankSum=0.352;SOR=0.754	GT:AD:DP:GQ:PL	0/1:21,22:43:99:806,0,770	0/1:24,16:40:99:498,0,856	0/1:14,14:28:99:492,0,505	0/1:15,20:35:99:650,0,503	0/1:13,14:27:99:510,0,501	0/1:15,6:21:99:185,0,557	0/1:22,18:40:99:633,0,710	0/1:16,15:31:99:508,0,567	0/1:9,20:29:99:701,0,315	0/1:17,22:39:99:850,0,587
scaffold_40	142434	.	G	A	5209.01	PASS	AC=10;AF=0.500;AN=20;BaseQRankSum=-3.500e-02;DP=285;ExcessHet=25.5733;FS=0.000;InbreedingCoeff=-1.0000;MLEAC=10;MLEAF=0.500;MQ=60.00;MQRankSum=0.00;QD=18.34;ReadPosRankSum=0.087;SOR=0.715	GT:AD:DP:GQ:PL	0/1:17,9:26:99:298,0,606	0/1:14,26:40:99:917,0,432	0/1:11,9:20:99:342,0,370	0/1:13,19:32:99:727,0,380	0/1:12,11:23:99:401,0,450	0/1:14,8:22:99:250,0,516	0/1:22,12:34:99:393,0,783	0/1:12,26:38:99:876,0,406	0/1:11,13:24:99:448,0,409	0/1:10,15:25:99:557,0,334
scaffold_40	168438	.	A	G	4944.01	PASS	AC=10;AF=0.500;AN=20;BaseQRankSum=0.932;DP=280;ExcessHet=25.5733;FS=5.539;InbreedingCoeff=-1.0000;MLEAC=10;MLEAF=0.500;MQ=60.00;MQRankSum=0.00;QD=17.85;ReadPosRankSum=0.316;SOR=0.539	GT:AD:DP:GQ:PGT:PID:PL:PS	0/1:12,15:27:99:.:.:527,0,413:.	0/1:15,12:27:99:.:.:400,0,462:.	0/1:5,16:21:99:.:.:531,0,144:.	0/1:15,12:27:99:.:.:446,0,515:.	0/1:15,15:30:99:.:.:525,0,491:.	0|1:18,18:36:99:1|0:168436_C_A:653,0,594:168436	0|1:19,14:33:99:0|1:168438_A_G:506,0,613:168438	0|1:10,18:28:99:1|0:168436_C_A:604,0,306:168436	0/1:13,14:27:99:.:.:503,0,419:.	0/1:14,7:21:99:.:.:249,0,478:.
scaffold_40	173317	.	T	C	4918.01	PASS	AC=10;AF=0.500;AN=20;BaseQRankSum=1.34;DP=274;ExcessHet=25.5733;FS=3.326;InbreedingCoeff=-1.0000;MLEAC=10;MLEAF=0.500;MQ=60.00;MQRankSum=0.00;QD=18.21;ReadPosRankSum=0.189;SOR=0.569	GT:AD:DP:GQ:PL	0/1:20,12:32:99:396,0,677	0/1:13,12:25:99:453,0,428	0/1:14,9:23:99:326,0,497	0/1:11,18:29:99:710,0,299	0/1:16,15:31:99:521,0,536	0/1:10,14:24:99:533,0,363	0/1:15,14:29:99:537,0,513	0/1:14,10:24:99:331,0,531	0/1:14,17:31:99:620,0,487	0/1:9,13:22:99:491,0,260
scaffold_40	185231	.	G	A	4482.01	PASS	AC=10;AF=0.500;AN=20;BaseQRankSum=-9.170e-01;DP=287;ExcessHet=25.5733;FS=10.069;InbreedingCoeff=-1.0000;MLEAC=10;MLEAF=0.500;MQ=59.76;MQRankSum=0.00;QD=15.78;ReadPosRankSum=-1.980e-01;SOR=0.810	GT:AD:DP:GQ:PL	0/1:14,15:29:99:498,0,540	0/1:12,20:32:99:636,0,420	0/1:16,8:24:99:235,0,579	0/1:19,8:27:99:259,0,687	0/1:9,13:22:99:406,0,289	0/1:14,16:30:99:523,0,541	0/1:25,16:41:99:531,0,901	0/1:13,9:22:99:284,0,506	0/1:14,16:30:99:527,0,528	0/1:11,16:27:99:583,0,338
scaffold_40	190594	.	A	G	4570.01	PASS	AC=10;AF=0.500;AN=20;BaseQRankSum=0.036;DP=284;ExcessHet=25.5733;FS=0.912;InbreedingCoeff=-1.0000;MLEAC=10;MLEAF=0.500;MQ=60.00;MQRankSum=0.00;QD=16.09;ReadPosRankSum=0.00;SOR=0.612	GT:AD:DP:GQ:PL	0/1:23,21:44:99:745,0,816	0/1:11,10:21:99:343,0,385	0/1:12,9:21:99:309,0,393	0/1:7,14:21:99:477,0,244	0/1:13,17:30:99:613,0,442	0/1:14,13:27:99:454,0,488	0/1:22,11:33:99:325,0,752	0/1:17,11:28:99:321,0,586	0/1:18,16:34:99:560,0,610	0/1:13,12:25:99:423,0,449
scaffold_40	190734	.	T	C	5509.01	PASS	AC=10;AF=0.500;AN=20;BaseQRankSum=-5.800e-02;DP=312;ExcessHet=25.5733;FS=9.501;InbreedingCoeff=-1.0000;MLEAC=10;MLEAF=0.500;MQ=60.00;MQRankSum=0.00;QD=17.66;ReadPosRankSum=-3.170e-01;SOR=0.995	GT:AD:DP:GQ:PL	0/1:27,18:45:99:593,0,1013	0/1:9,13:22:99:502,0,328	0/1:10,15:25:99:495,0,363	0/1:19,20:39:99:675,0,632	0/1:12,17:29:99:656,0,421	0/1:14,11:25:99:417,0,506	0/1:27,18:45:99:612,0,985	0/1:7,15:22:99:589,0,232	0/1:18,17:35:99:575,0,655	0/1:13,12:25:99:395,0,436
scaffold_40	200608	.	A	G	5794.01	PASS	AC=10;AF=0.500;AN=20;BaseQRankSum=1.11;DP=284;ExcessHet=25.5733;FS=8.231;InbreedingCoeff=-1.0000;MLEAC=10;MLEAF=0.500;MQ=60.00;MQRankSum=0.00;QD=20.47;ReadPosRankSum=0.019;SOR=0.523	GT:AD:DP:GQ:PL	0/1:17,18:35:99:656,0,605	0/1:6,14:20:99:559,0,167	0/1:16,11:27:99:369,0,530	0/1:14,16:30:99:496,0,523	0/1:6,18:24:99:717,0,195	0/1:15,17:32:99:629,0,521	0/1:11,27:38:99:918,0,249	0/1:13,17:30:99:566,0,367	0/1:9,13:22:99:509,0,321	0/1:15,10:25:99:375,0,521
scaffold_40	207277	.	G	A	4941.01	PASS	AC=10;AF=0.500;AN=20;BaseQRankSum=0.069;DP=295;ExcessHet=25.5733;FS=2.546;InbreedingCoeff=-1.0000;MLEAC=10;MLEAF=0.500;MQ=60.00;MQRankSum=0.00;QD=16.92;ReadPosRankSum=-3.000e-01;SOR=0.545	GT:AD:DP:GQ:PL	0/1:19,20:39:99:656,0,635	0/1:11,16:27:99:560,0,391	0/1:14,14:28:99:536,0,486	0/1:17,6:23:99:201,0,570	0/1:14,15:29:99:487,0,512	0/1:13,20:33:99:744,0,417	0/1:17,17:34:99:591,0,608	0/1:10,12:22:99:397,0,310	0/1:17,12:29:99:379,0,665	0/1:15,13:28:99:390,0,562
scaffold_40	208083	.	C	T	6208.01	PASS	AC=10;AF=0.500;AN=20;BaseQRankSum=0.451;DP=337;ExcessHet=25.5733;FS=4.161;InbreedingCoeff=-1.0000;MLEAC=10;MLEAF=0.500;MQ=60.00;MQRankSum=0.00;QD=18.42;ReadPosRankSum=-5.100e-02;SOR=0.648	GT:AD:DP:GQ:PL	0/1:17,23:40:99:806,0,533	0/1:12,23:35:99:828,0,318	0/1:13,13:26:99:475,0,492	0/1:21,15:36:99:522,0,780	0/1:15,17:32:99:622,0,466	0/1:17,19:36:99:719,0,604	0/1:24,15:39:99:536,0,884	0/1:13,19:32:99:699,0,430	0/1:17,18:35:99:597,0,615	0/1:14,12:26:99:404,0,490
scaffold_40	210705	.	C	A	4689.01	PASS	AC=10;AF=0.500;AN=20;BaseQRankSum=-9.400e-02;DP=278;ExcessHet=25.5733;FS=2.616;InbreedingCoeff=-1.0000;MLEAC=10;MLEAF=0.500;MQ=60.00;MQRankSum=0.00;QD=16.93;ReadPosRankSum=0.388;SOR=0.545	GT:AD:DP:GQ:PL	0/1:24,11:35:99:338,0,889	0/1:8,18:26:99:669,0,240	0/1:13,10:23:99:293,0,385	0/1:15,9:24:99:327,0,532	0/1:14,13:27:99:439,0,505	0/1:9,15:24:99:462,0,274	0/1:20,20:40:99:557,0,585	0/1:8,20:28:99:706,0,263	0/1:11,13:24:99:486,0,381	0/1:14,12:26:99:412,0,490
scaffold_40	215365	.	A	G	4566.01	PASS	AC=10;AF=0.500;AN=20;BaseQRankSum=0.648;DP=271;ExcessHet=25.5733;FS=0.000;InbreedingCoeff=-1.0000;MLEAC=10;MLEAF=0.500;MQ=60.00;MQRankSum=0.00;QD=17.10;ReadPosRankSum=0.536;SOR=0.700	GT:AD:DP:GQ:PL	0/1:18,20:38:99:736,0,636	0/1:14,13:27:99:446,0,499	0/1:14,15:29:99:536,0,499	0/1:6,14:20:99:456,0,200	0/1:14,12:26:99:409,0,496	0/1:14,6:20:99:210,0,505	0/1:13,18:31:99:714,0,387	0/1:18,10:28:99:366,0,594	0/1:13,11:24:99:324,0,445	0/1:14,10:24:99:369,0,496
scaffold_40	244072	.	C	T	5268.01	PASS	AC=10;AF=0.500;AN=20;BaseQRankSum=0.564;DP=293;ExcessHet=25.5733;FS=11.141;InbreedingCoeff=-1.0000;MLEAC=10;MLEAF=0.500;MQ=60.00;MQRankSum=0.00;QD=18.10;ReadPosRankSum=-4.250e-01;SOR=1.138	GT:AD:DP:GQ:PL	0/1:12,17:29:99:593,0,409	0/1:14,17:31:99:636,0,480	0/1:18,17:35:99:557,0,564	0/1:10,15:25:99:510,0,364	0/1:13,14:27:99:489,0,370	0/1:15,11:26:99:405,0,504	0/1:14,25:39:99:915,0,404	0/1:12,15:27:99:434,0,397	0/1:17,6:23:99:193,0,602	0/1:14,15:29:99:536,0,543
scaffold_40	250100	.	C	T	4750.01	PASS	AC=10;AF=0.500;AN=20;BaseQRankSum=0.349;DP=292;ExcessHet=25.5733;FS=1.931;InbreedingCoeff=-1.0000;MLEAC=10;MLEAF=0.500;MQ=60.00;MQRankSum=0.00;QD=16.27;ReadPosRankSum=-9.400e-02;SOR=0.733	GT:AD:DP:GQ:PL	0/1:20,21:41:99:748,0,708	0/1:20,14:34:99:503,0,645	0/1:11,11:22:99:381,0,358	0/1:12,11:23:99:365,0,428	0/1:17,11:28:99:362,0,670	0/1:19,11:30:99:364,0,715	0/1:21,15:36:99:541,0,657	0/1:16,9:25:99:249,0,552	0/1:9,15:24:99:591,0,267	0/1:10,19:29:99:646,0,345
scaffold_40	250833	.	G	A	5444.01	PASS	AC=10;AF=0.500;AN=20;BaseQRankSum=-1.463e+00;DP=323;ExcessHet=25.5733;FS=7.393;InbreedingCoeff=-1.0000;MLEAC=10;MLEAF=0.500;MQ=60.00;MQRankSum=0.00;QD=16.85;ReadPosRankSum=0.468;SOR=0.825	GT:AD:DP:GQ:PL	0/1:14,18:32:99:578,0,518	0/1:17,18:35:99:640,0,651	0/1:9,12:21:99:398,0,299	0/1:14,13:27:99:451,0,519	0/1:17,22:39:99:780,0,539	0/1:23,20:43:99:640,0,822	0/1:16,17:33:99:575,0,604	0/1:14,12:26:99:387,0,516	0/1:20,17:37:99:586,0,732	0/1:17,13:30:99:409,0,604
scaffold_40	334963	.	T	A	4669.01	PASS	AC=10;AF=0.500;AN=20;BaseQRankSum=0.392;DP=288;ExcessHet=25.5733;FS=11.132;InbreedingCoeff=-1.0000;MLEAC=10;MLEAF=0.500;MQ=60.00;MQRankSum=0.00;QD=16.27;ReadPosRankSum=0.040;SOR=0.474	GT:AD:DP:GQ:PL	0/1:21,11:32:99:301,0,757	0/1:12,23:35:99:830,0,428	0/1:10,12:22:99:446,0,362	0/1:11,13:24:99:489,0,327	0/1:19,17:36:99:522,0,690	0/1:19,17:36:99:492,0,572	0/1:15,16:31:99:576,0,475	0/1:16,9:25:99:309,0,589	0/1:15,7:22:99:246,0,556	0/1:11,13:24:99:458,0,353
scaffold_40	362253	.	G	A	5334.01	PASS	AC=10;AF=0.500;AN=20;BaseQRankSum=-1.373e+00;DP=309;ExcessHet=25.5733;FS=5.190;InbreedingCoeff=-1.0000;MLEAC=10;MLEAF=0.500;MQ=59.90;MQRankSum=0.00;QD=17.37;ReadPosRankSum=-8.570e-01;SOR=0.614	GT:AD:DP:GQ:PGT:PID:PL:PS	0/1:24,17:41:99:.:.:490,0,835:.	0/1:10,13:23:99:.:.:473,0,374:.	0/1:12,16:28:99:.:.:530,0,403:.	0/1:12,19:31:99:.:.:570,0,407:.	0/1:16,24:40:99:.:.:780,0,536:.	0/1:15,14:29:99:.:.:423,0,493:.	0/1:13,20:33:99:.:.:682,0,428:.	0/1:16,13:29:99:.:.:378,0,607:.	0|1:11,16:27:99:0|1:362253_G_A:561,0,403:362253	0/1:12,14:26:99:.:.:447,0,408:.
scaffold_40	373009	.	G	A	4588.01	PASS	AC=10;AF=0.500;AN=20;BaseQRankSum=-1.770e-01;DP=275;ExcessHet=25.5733;FS=4.726;InbreedingCoeff=-1.0000;MLEAC=10;MLEAF=0.500;MQ=60.00;MQRankSum=0.00;QD=16.74;ReadPosRankSum=0.248;SOR=0.783	GT:AD:DP:GQ:PL	0/1:17,22:39:99:778,0,560	0/1:17,16:33:99:515,0,581	0/1:10,13:23:99:415,0,332	0/1:17,8:25:99:270,0,649	0/1:15,10:25:99:313,0,585	0/1:12,12:24:99:435,0,337	0/1:12,24:36:99:916,0,353	0/1:13,8:21:99:287,0,466	0/1:10,10:20:99:303,0,309	0/1:17,11:28:99:356,0,616
scaffold_40	384327	.	G	A	4960.01	PASS	AC=10;AF=0.500;AN=20;BaseQRankSum=-3.860e-01;DP=297;ExcessHet=25.5733;FS=0.000;InbreedingCoeff=-1.0000;MLEAC=10;MLEAF=0.500;MQ=60.00;MQRankSum=0.00;QD=16.70;ReadPosRankSum=-1.820e-01;SOR=0.687	GT:AD:DP:GQ:PL	0/1:11,15:26:99:580,0,414	0/1:16,7:23:99:199,0,581	0/1:14,8:22:99:284,0,458	0/1:17,19:36:99:724,0,620	0/1:20,19:39:99:604,0,701	0/1:15,11:26:99:318,0,597	0/1:16,15:31:99:511,0,604	0/1:16,13:29:99:479,0,622	0/1:15,18:33:99:669,0,526	0/1:13,19:32:99:592,0,486
scaffold_40	387279	.	C	T	4298.01	PASS	AC=10;AF=0.500;AN=20;BaseQRankSum=-8.120e-01;DP=290;ExcessHet=25.5733;FS=2.570;InbreedingCoeff=-1.0000;MLEAC=10;MLEAF=0.500;MQ=60.00;MQRankSum=0.00;QD=15.03;ReadPosRankSum=0.720;SOR=0.860	GT:AD:DP:GQ:PL	0/1:20,14:34:99:456,0,791	0/1:13,16:29:99:607,0,413	0/1:10,12:22:99:352,0,373	0/1:17,16:33:99:504,0,620	0/1:15,12:27:99:391,0,530	0/1:18,10:28:99:239,0,695	0/1:18,12:30:99:362,0,591	0/1:9,12:21:99:368,0,331	0/1:17,12:29:99:398,0,628	0/1:16,17:33:99:621,0,493
scaffold_40	390382	.	C	T	5068.01	PASS	AC=10;AF=0.500;AN=20;BaseQRankSum=-6.250e-01;DP=311;ExcessHet=25.5733;FS=0.861;InbreedingCoeff=-1.0000;MLEAC=10;MLEAF=0.500;MQ=59.92;MQRankSum=0.00;QD=16.35;ReadPosRankSum=0.727;SOR=0.623	GT:AD:DP:GQ:PL	0/1:19,18:37:99:561,0,706	0/1:17,13:30:99:469,0,485	0/1:12,15:27:99:542,0,410	0/1:12,10:22:99:327,0,427	0/1:16,9:25:99:320,0,635	0/1:18,17:35:99:572,0,586	0/1:19,32:51:99:1040,0,618	0/1:12,10:22:99:332,0,402	0/1:22,14:36:99:455,0,816	0/1:13,12:25:99:450,0,503
scaffold_40	390702	.	G	A	5901.01	PASS	AC=10;AF=0.500;AN=20;BaseQRankSum=0.642;DP=328;ExcessHet=25.5733;FS=2.370;InbreedingCoeff=-1.0000;MLEAC=10;MLEAF=0.500;MQ=60.00;MQRankSum=0.00;QD=18.10;ReadPosRankSum=-1.260e-01;SOR=0.796	GT:AD:DP:GQ:PL	0/1:21,23:44:99:801,0,682	0/1:13,17:30:99:605,0,405	0/1:12,16:28:99:585,0,441	0/1:11,17:28:99:640,0,364	0/1:12,13:25:99:418,0,455	0/1:18,17:35:99:589,0,617	0/1:24,19:43:99:584,0,796	0/1:14,12:26:99:445,0,509	0/1:17,20:37:99:712,0,587	0/1:16,14:30:99:522,0,530
scaffold_40	392193	.	C	T	1129.1	PASS	AC=2;AF=0.100;AN=20;BaseQRankSum=-3.380e-01;DP=273;ExcessHet=3.2451;FS=6.429;InbreedingCoeff=-0.1111;MLEAC=2;MLEAF=0.100;MQ=60.00;MQRankSum=0.00;QD=17.11;ReadPosRankSum=-9.300e-01;SOR=1.027	GT:AD:DP:GQ:PGT:PID:PL:PS	0/0:23,0:23:60:.:.:0,60,900:.	0/0:27,0:27:78:.:.:0,78,1170:.	0/0:25,0:25:62:.:.:0,62,945:.	0/0:23,0:23:60:.:.:0,60,900:.	0|1:16,19:35:99:0|1:392193_C_T:744,0,699:392193	0|1:20,11:31:99:0|1:392193_C_T:402,0,807:392193	0/0:34,0:34:90:.:.:0,90,1350:.	0/0:22,0:22:63:.:.:0,63,938:.	0/0:31,0:31:90:.:.:0,90,1350:.	0/0:22,0:22:66:.:.:0,66,889:.
scaffold_40	392199	.	C	G	1126.1	PASS	AC=2;AF=0.100;AN=20;BaseQRankSum=0.495;DP=273;ExcessHet=3.2451;FS=4.732;InbreedingCoeff=-0.1111;MLEAC=2;MLEAF=0.100;MQ=60.00;MQRankSum=0.00;QD=16.56;SOR=1.083	GT:AD:DP:GQ:PGT:PID:PL:PS	0/0:23,0:23:60:.:.:0,60,900:.	0/0:28,0:28:81:.:.:0,81,1165:.	0/0:25,0:25:62:.:.:0,62,945:.	0/0:23,0:23:60:.:.:0,60,900:.	0|1:18,19:37:99:0|1:392193_C_T:744,0,690:392193	0|1:20,11:31:99:0|1:392193_C_T:399,0,849:392193	0/0:31,0:31:81:.:.:0,81,1215:.	0/0:22,0:22:63:.:.:0,63,938:.	0/0:31,0:31:90:.:.:0,90,1350:.	0/0:22,0:22:66:.:.:0,66,889:.
scaffold_40	392260	.	T	C	4728.01	PASS	AC=10;AF=0.500;AN=20;BaseQRankSum=0.596;DP=299;ExcessHet=25.5733;FS=4.521;InbreedingCoeff=-1.0000;MLEAC=10;MLEAF=0.500;MQ=60.00;MQRankSum=0.00;QD=15.92;ReadPosRankSum=0.052;SOR=0.669	GT:AD:DP:GQ:PL	0/1:13,9:22:99:321,0,499	0/1:16,14:30:99:461,0,537	0/1:12,14:26:99:483,0,388	0/1:18,9:27:99:306,0,620	0/1:12,14:26:99:523,0,427	0/1:12,22:34:99:771,0,422	0/1:22,23:45:99:861,0,758	0/1:15,6:21:99:190,0,520	0/1:23,10:33:99:296,0,795	0/1:18,15:33:99:516,0,522
scaffold_40	419005	.	T	C	5428.01	PASS	AC=10;AF=0.500;AN=20;BaseQRankSum=-1.090e-01;DP=304;ExcessHet=25.5733;FS=6.229;InbreedingCoeff=-1.0000;MLEAC=10;MLEAF=0.500;MQ=58.71;MQRankSum=0.987;QD=18.85;ReadPosRankSum=0.077;SOR=1.012	GT:AD:DP:GQ:PL	0/1:16,17:33:99:587,0,580	0/1:13,13:26:99:441,0,429	0/1:13,17:30:99:634,0,407	0/1:8,14:22:99:458,0,270	0/1:6,17:23:99:647,0,166	0/1:11,17:28:99:556,0,360	0/1:24,18:42:99:597,0,825	0/1:17,7:24:99:234,0,602	0/1:19,18:37:99:666,0,624	0/1:6,17:23:99:608,0,189
scaffold_40	451296	.	G	A	5203.01	PASS	AC=10;AF=0.500;AN=20;BaseQRankSum=-6.190e-01;DP=293;ExcessHet=25.5733;FS=1.427;InbreedingCoeff=-1.0000;MLEAC=10;MLEAF=0.500;MQ=60.00;MQRankSum=0.00;QD=18.07;ReadPosRankSum=0.160;SOR=0.589	GT:AD:DP:GQ:PL	0/1:13,21:34:99:645,0,466	0/1:16,17:33:99:465,0,581	0/1:10,18:28:99:666,0,350	0/1:12,18:30:99:682,0,443	0/1:15,17:32:99:594,0,535	0/1:14,12:26:99:422,0,527	0/1:13,18:31:99:540,0,485	0/1:12,13:25:99:448,0,445	0/1:12,12:24:99:379,0,398	0/1:13,12:25:99:362,0,418
scaffold_40	455346	.	G	A	5140.01	PASS	AC=10;AF=0.500;AN=20;BaseQRankSum=-1.214e+00;DP=315;ExcessHet=25.5733;FS=4.362;InbreedingCoeff=-1.0000;MLEAC=10;MLEAF=0.500;MQ=60.00;MQRankSum=0.00;QD=16.37;ReadPosRankSum=-2.300e-02;SOR=0.596	GT:AD:DP:GQ:PL	0/1:17,18:35:99:629,0,640	0/1:18,14:32:99:502,0,695	0/1:18,16:34:99:546,0,592	0/1:13,14:27:99:491,0,492	0/1:26,13:39:99:353,0,995	0/1:13,15:28:99:544,0,414	0/1:15,16:31:99:510,0,533	0/1:16,17:33:99:565,0,601	0/1:13,20:33:99:655,0,442	0/1:11,11:22:99:345,0,423
scaffold_40	488055	.	A	C	408.39	PASS	AC=1;AF=0.050;AN=20;BaseQRankSum=1.16;DP=312;ExcessHet=3.0103;FS=3.834;InbreedingCoeff=-0.0526;MLEAC=1;MLEAF=0.050;MQ=60.00;MQRankSum=0.00;QD=17.76;ReadPosRankSum=0.00;SOR=1.139	GT:AD:DP:GQ:PL	0/0:39,0:39:99:0,100,1480	0/0:34,0:34:93:0,93,1395	0/0:21,0:21:48:0,48,720	0/0:32,0:32:80:0,80,1260	0/0:35,0:35:99:0,102,1428	0/0:23,0:23:60:0,60,900	0/0:37,0:37:99:0,99,1485	0/0:37,0:37:90:0,90,1350	0/0:30,0:30:72:0,72,1080	0/1:12,11:23:99:420,0,387
scaffold_40	497131	.	C	T	5273.01	PASS	AC=10;AF=0.500;AN=20;BaseQRankSum=1.04;DP=316;ExcessHet=25.5733;FS=3.665;InbreedingCoeff=-1.0000;MLEAC=10;MLEAF=0.500;MQ=60.00;MQRankSum=0.00;QD=16.79;ReadPosRankSum=1.12;SOR=0.895	GT:AD:DP:GQ:PL	0/1:23,20:43:99:643,0,718	0/1:18,20:38:99:724,0,592	0/1:10,12:22:99:475,0,279	0/1:15,16:31:99:531,0,500	0/1:13,18:31:99:614,0,399	0/1:15,16:31:99:607,0,436	0/1:13,16:29:99:623,0,449	0/1:18,6:24:99:180,0,663	0/1:16,11:27:99:356,0,581	0/1:23,15:38:99:520,0,830
scaffold_40	506458	.	C	A	5304.01	PASS	AC=10;AF=0.500;AN=20;BaseQRankSum=-1.005e+00;DP=282;ExcessHet=25.5733;FS=2.602;InbreedingCoeff=-1.0000;MLEAC=10;MLEAF=0.500;MQ=59.99;MQRankSum=0.00;QD=18.81;ReadPosRankSum=-6.070e-01;SOR=0.690	GT:AD:DP:GQ:PL	0/1:14,20:34:99:742,0,519	0/1:13,17:30:99:604,0,495	0/1:13,14:27:99:435,0,463	0/1:7,13:20:99:442,0,242	0/1:14,12:26:99:434,0,536	0/1:10,15:25:99:484,0,302	0/1:20,10:30:99:353,0,567	0/1:8,14:22:99:519,0,287	0/1:17,26:43:99:909,0,594	0/1:10,15:25:99:382,0,332
scaffold_40	563627	.	G	A	4897.01	PASS	AC=10;AF=0.500;AN=20;BaseQRankSum=-6.610e-01;DP=307;ExcessHet=25.5733;FS=1.358;InbreedingCoeff=-1.0000;MLEAC=10;MLEAF=0.500;MQ=60.00;MQRankSum=0.00;QD=15.95;ReadPosRankSum=-1.180e-01;SOR=0.799	GT:AD:DP:GQ:PL	0/1:23,22:45:99:779,0,795	0/1:14,12:26:99:347,0,549	0/1:18,6:24:99:186,0,673	0/1:15,16:31:99:550,0,576	0/1:20,9:29:99:245,0,691	0/1:9,13:22:99:504,0,280	0/1:16,20:36:99:690,0,516	0/1:15,17:32:99:571,0,572	0/1:18,18:36:99:606,0,690	0/1:13,13:26:99:419,0,458
scaffold_40	578041	.	G	A	4472.01	PASS	AC=10;AF=0.500;AN=20;BaseQRankSum=0.074;DP=282;ExcessHet=25.5733;FS=0.000;InbreedingCoeff=-1.0000;MLEAC=10;MLEAF=0.500;MQ=60.00;MQRankSum=0.00;QD=15.97;ReadPosRankSum=-4.930e-01;SOR=0.705	GT:AD:DP:GQ:PL	0/1:22,16:38:99:561,0,752	0/1:12,14:26:99:492,0,417	0/1:15,8:23:99:232,0,558	0/1:20,15:35:99:540,0,780	0/1:16,15:31:99:524,0,500	0/1:9,15:24:99:522,0,321	0/1:11,11:22:99:367,0,400	0/1:15,14:29:99:513,0,494	0/1:13,14:27:99:491,0,468	0/1:17,8:25:99:230,0,615
scaffold_40	579292	.	G	A	4591.01	PASS	AC=10;AF=0.500;AN=20;BaseQRankSum=0.057;DP=297;ExcessHet=25.5733;FS=1.389;InbreedingCoeff=-1.0000;MLEAC=10;MLEAF=0.500;MQ=60.00;MQRankSum=0.00;QD=15.56;ReadPosRankSum=-2.270e-01;SOR=0.640	GT:AD:DP:GQ:PL	0/1:17,15:32:99:555,0,621	0/1:16,12:28:99:392,0,588	0/1:12,14:26:99:497,0,381	0/1:16,9:25:99:307,0,601	0/1:21,16:37:99:589,0,694	0/1:20,12:32:99:380,0,749	0/1:20,14:34:99:454,0,685	0/1:13,12:25:99:462,0,431	0/1:21,13:34:99:444,0,767	0/1:8,14:22:99:511,0,291
scaffold_40	596573	.	A	C	8662.01	PASS	AC=10;AF=0.500;AN=20;BaseQRankSum=0.687;DP=431;ExcessHet=25.5733;FS=4.074;InbreedingCoeff=-1.0000;MLEAC=10;MLEAF=0.500;MQ=48.45;MQRankSum=-1.520e-01;QD=20.10;ReadPosRankSum=1.28;SOR=0.707	GT:AD:DP:GQ:PGT:PID:PL:PS	0/1:22,31:53:99:.:.:1148,0,811:.	0|1:16,23:39:99:0|1:596573_A_C:842,0,627:596573	0|1:15,20:35:99:0|1:596573_A_C:727,0,562:596573	0|1:28,27:55:99:0|1:596573_A_C:972,0,1038:596573	0/1:17,25:42:99:.:.:916,0,638:.	0|1:17,19:36:99:0|1:596573_A_C:712,0,644:596573	0|1:23,27:50:99:0|1:596573_A_C:1047,0,834:596573	0/1:13,20:33:99:.:.:737,0,486:.	0|1:20,23:43:99:0|1:596573_A_C:723,0,689:596573	0|1:22,23:45:99:0|1:596573_A_C:838,0,843:596573
scaffold_40	596596	.	G	A	10395	PASS	AC=10;AF=0.500;AN=20;BaseQRankSum=-2.750e-01;DP=558;ExcessHet=25.5733;FS=2.422;InbreedingCoeff=-1.0000;MLEAC=10;MLEAF=0.500;MQ=49.36;MQRankSum=-1.392e+00;QD=18.66;ReadPosRankSum=-1.038e+00;SOR=0.753	GT:AD:DP:GQ:PGT:PID:PL:PS	0|1:36,40:76:99:0|1:596596_G_A:1596,0,1388:596596	0|1:37,23:60:99:1|0:596573_A_C:928,0,1504:596573	0|1:23,19:42:99:1|0:596573_A_C:720,0,909:596573	0|1:40,33:73:99:1|0:596573_A_C:1242,0,1580:596573	0|1:29,32:61:99:0|1:596596_G_A:1290,0,1118:596596	0|1:20,23:43:99:1|0:596573_A_C:1020,0,842:596573	0|1:34,25:59:99:1|0:596573_A_C:928,0,1394:596573	0|1:20,19:39:99:0|1:596596_G_A:811,0,784:596596	0|1:29,20:49:99:1|0:596573_A_C:776,0,1188:596573	0|1:27,28:55:99:1|0:596573_A_C:1084,0,1049:596573
scaffold_40	596602	.	T	C	11378	PASS	AC=10;AF=0.500;AN=20;BaseQRankSum=-6.700e-02;DP=603;ExcessHet=25.5733;FS=1.741;InbreedingCoeff=-1.0000;MLEAC=10;MLEAF=0.500;MQ=49.86;MQRankSum=-1.300e+00;QD=18.90;ReadPosRankSum=-1.078e+00;SOR=0.708	GT:AD:DP:GQ:PGT:PID:PL:PS	0|1:39,45:84:99:0|1:596596_G_A:1702,0,1477:596596	0|1:38,29:67:99:1|0:596573_A_C:1086,0,1492:596573	0|1:24,19:43:99:1|0:596573_A_C:729,0,937:596573	0|1:40,35:75:99:1|0:596573_A_C:1460,0,1565:596573	0|1:29,35:64:99:0|1:596596_G_A:1359,0,1112:596596	0|1:22,28:50:99:1|0:596573_A_C:1146,0,833:596573	0|1:37,25:62:99:1|0:596573_A_C:918,0,1464:596573	0|1:22,24:46:99:0|1:596596_G_A:918,0,805:596596	0|1:30,21:51:99:1|0:596573_A_C:902,0,1179:596573	0|1:30,30:60:99:1|0:596573_A_C:1158,0,1129:596573
scaffold_40	596777	.	G	T	16138	PASS	AC=10;AF=0.500;AN=20;BaseQRankSum=0.228;DP=737;ExcessHet=25.5733;FS=2.050;InbreedingCoeff=-1.0000;MLEAC=10;MLEAF=0.500;MQ=46.15;MQRankSum=-1.190e-01;QD=22.11;ReadPosRankSum=0.450;SOR=0.530	GT:AD:DP:GQ:PL	0/1:31,62:93:99:2276,0,934	0/1:38,51:89:99:1772,0,1241	0/1:27,38:65:99:1268,0,935	0/1:34,43:77:99:1538,0,1085	0/1:34,40:74:99:1373,0,1195	0/1:19,54:73:99:2057,0,531	0/1:19,46:65:99:1754,0,544	0/1:24,41:65:99:1466,0,666	0/1:27,46:73:99:1740,0,802	0/1:30,26:56:99:894,0,928
scaffold_40	603301	.	G	A	4639.01	PASS	AC=10;AF=0.500;AN=20;BaseQRankSum=-4.640e-01;DP=293;ExcessHet=25.5733;FS=1.394;InbreedingCoeff=-1.0000;MLEAC=10;MLEAF=0.500;MQ=60.00;MQRankSum=0.00;QD=15.94;ReadPosRankSum=0.297;SOR=0.740	GT:AD:DP:GQ:PL	0/1:20,22:42:99:708,0,663	0/1:19,16:35:99:480,0,612	0/1:11,9:20:99:332,0,333	0/1:11,15:26:99:532,0,354	0/1:13,9:22:99:291,0,467	0/1:18,12:30:99:392,0,655	0/1:20,17:37:99:525,0,739	0/1:8,12:20:99:393,0,276	0/1:18,13:31:99:393,0,707	0/1:10,18:28:99:593,0,323
scaffold_40	712139	.	A	T	6453.01	PASS	AC=10;AF=0.500;AN=20;BaseQRankSum=0.035;DP=352;ExcessHet=25.5733;FS=2.280;InbreedingCoeff=-1.0000;MLEAC=10;MLEAF=0.500;MQ=59.98;MQRankSum=0.00;QD=18.49;ReadPosRankSum=0.359;SOR=0.568	GT:AD:DP:GQ:PL	0/1:33,21:54:99:748,0,1194	0/1:13,20:33:99:757,0,486	0/1:18,13:31:99:478,0,648	0/1:15,13:28:99:416,0,479	0/1:18,25:43:99:890,0,670	0/1:17,18:35:99:629,0,609	0/1:15,12:27:99:444,0,517	0/1:16,24:40:99:807,0,531	0/1:13,17:30:99:661,0,369	0/1:10,18:28:99:623,0,322
scaffold_40	728782	.	G	A	5460.01	PASS	AC=10;AF=0.500;AN=20;BaseQRankSum=0.989;DP=317;ExcessHet=25.5733;FS=0.848;InbreedingCoeff=-1.0000;MLEAC=10;MLEAF=0.500;MQ=60.00;MQRankSum=0.00;QD=17.22;ReadPosRankSum=0.297;SOR=0.733	GT:AD:DP:GQ:PL	0/1:17,22:39:99:818,0,628	0/1:14,10:24:99:329,0,523	0/1:16,4:20:99:120,0,611	0/1:15,10:25:99:375,0,535	0/1:19,24:43:99:721,0,627	0/1:17,18:35:99:615,0,608	0/1:18,16:34:99:603,0,627	0/1:12,21:33:99:750,0,348	0/1:15,19:34:99:630,0,516	0/1:16,14:30:99:499,0,542
scaffold_40	730997	.	T	C	5319.01	PASS	AC=10;AF=0.500;AN=20;BaseQRankSum=0.727;DP=316;ExcessHet=25.5733;FS=8.451;InbreedingCoeff=-1.0000;MLEAC=10;MLEAF=0.500;MQ=60.00;MQRankSum=0.00;QD=16.89;ReadPosRankSum=-4.540e-01;SOR=1.080	GT:AD:DP:GQ:PL	0/1:20,23:43:99:828,0,640	0/1:16,19:35:99:666,0,549	0/1:9,16:25:99:579,0,273	0/1:13,17:30:99:651,0,474	0/1:20,14:34:99:501,0,745	0/1:13,13:26:99:445,0,462	0/1:25,14:39:99:436,0,834	0/1:14,9:23:99:316,0,390	0/1:14,17:31:99:587,0,527	0/1:20,9:29:99:310,0,605
scaffold_40	731063	.	A	G	4934.01	PASS	AC=10;AF=0.500;AN=20;BaseQRankSum=0.941;DP=299;ExcessHet=25.5733;FS=4.514;InbreedingCoeff=-1.0000;MLEAC=10;MLEAF=0.500;MQ=60.00;MQRankSum=0.00;QD=16.50;ReadPosRankSum=0.148;SOR=0.931	GT:AD:DP:GQ:PL	0/1:15,26:41:99:999,0,431	0/1:12,17:29:99:642,0,386	0/1:10,16:26:99:558,0,316	0/1:7,17:24:99:567,0,205	0/1:21,10:31:99:260,0,758	0/1:13,13:26:99:470,0,442	0/1:29,7:36:99:189,0,1017	0/1:12,13:25:99:461,0,356	0/1:16,15:31:99:518,0,546	0/1:22,8:30:99:270,0,761
scaffold_40	734966	.	A	C	4840.01	PASS	AC=10;AF=0.500;AN=20;BaseQRankSum=1.61;DP=288;ExcessHet=25.5733;FS=0.000;InbreedingCoeff=-1.0000;MLEAC=10;MLEAF=0.500;MQ=60.00;MQRankSum=0.00;QD=16.92;ReadPosRankSum=-5.400e-02;SOR=0.713	GT:AD:DP:GQ:PL	0/1:17,9:26:99:297,0,596	0/1:11,17:28:99:622,0,396	0/1:14,11:25:99:360,0,468	0/1:13,18:31:99:710,0,418	0/1:16,14:30:99:511,0,477	0/1:14,10:24:99:329,0,511	0/1:22,16:38:99:553,0,693	0/1:12,9:21:99:339,0,362	0/1:16,17:33:99:619,0,509	0/1:16,14:30:99:500,0,531
scaffold_40	820399	.	T	A	5554.01	PASS	AC=10;AF=0.500;AN=20;BaseQRankSum=-5.290e-01;DP=300;ExcessHet=25.5733;FS=0.886;InbreedingCoeff=-1.0000;MLEAC=10;MLEAF=0.500;MQ=60.00;MQRankSum=0.00;QD=18.76;ReadPosRankSum=0.178;SOR=0.635	GT:AD:DP:GQ:PL	0/1:15,22:37:99:866,0,479	0/1:19,19:38:99:670,0,703	0/1:14,8:22:99:280,0,526	0/1:8,17:25:99:569,0,279	0/1:15,16:31:99:371,0,503	0/1:16,19:35:99:727,0,602	0/1:8,17:25:99:574,0,257	0/1:21,17:38:99:540,0,790	0/1:12,11:23:99:413,0,392	0/1:8,14:22:99:544,0,277
scaffold_40	831485	.	C	T	5419.01	PASS	AC=10;AF=0.500;AN=20;BaseQRankSum=0.728;DP=313;ExcessHet=25.5733;FS=1.355;InbreedingCoeff=-1.0000;MLEAC=10;MLEAF=0.500;MQ=60.00;MQRankSum=0.00;QD=17.42;ReadPosRankSum=0.359;SOR=0.789	GT:AD:DP:GQ:PL	0/1:22,14:36:99:505,0,816	0/1:15,22:37:99:743,0,549	0/1:7,16:23:99:567,0,239	0/1:27,18:45:99:534,0,859	0/1:12,15:27:99:564,0,418	0/1:13,14:27:99:494,0,404	0/1:16,18:34:99:612,0,522	0/1:10,13:23:99:496,0,278	0/1:22,7:29:99:222,0,762	0/1:12,18:30:99:682,0,384
scaffold_40	850746	.	C	T	6226.01	PASS	AC=10;AF=0.500;AN=20;BaseQRankSum=0.143;DP=320;ExcessHet=25.5733;FS=0.409;InbreedingCoeff=-1.0000;MLEAC=10;MLEAF=0.500;MQ=60.00;MQRankSum=0.00;QD=19.58;ReadPosRankSum=-9.700e-02;SOR=0.668	GT:AD:DP:GQ:PL	0/1:20,25:45:99:959,0,708	0/1:12,15:27:99:574,0,396	0/1:8,15:23:99:532,0,288	0/1:12,23:35:99:748,0,368	0/1:26,16:42:99:555,0,954	0/1:9,14:23:99:533,0,303	0/1:19,19:38:99:671,0,704	0/1:10,15:25:99:503,0,296	0/1:16,17:33:99:587,0,601	0/1:10,17:27:99:564,0,345
scaffold_40	852516	.	C	T	5061.01	PASS	AC=10;AF=0.500;AN=20;BaseQRankSum=0.306;DP=309;ExcessHet=25.5733;FS=3.067;InbreedingCoeff=-1.0000;MLEAC=10;MLEAF=0.500;MQ=60.00;MQRankSum=0.00;QD=16.49;ReadPosRankSum=0.156;SOR=0.878	GT:AD:DP:GQ:PL	0/1:24,19:43:99:640,0,770	0/1:19,13:32:99:354,0,690	0/1:11,13:24:99:475,0,344	0/1:14,18:32:99:616,0,425	0/1:16,15:31:99:484,0,579	0/1:20,12:32:99:301,0,658	0/1:17,24:41:99:825,0,488	0/1:13,13:26:99:497,0,463	0/1:8,17:25:99:640,0,234	0/1:14,7:21:99:229,0,546
scaffold_94	103369	.	C	T	838.1	PASS	AC=2;AF=0.100;AN=20;BaseQRankSum=0.379;DP=290;ExcessHet=3.2451;FS=4.058;InbreedingCoeff=-0.1111;MLEAC=2;MLEAF=0.100;MQ=60.00;MQRankSum=0.00;QD=16.43;ReadPosRankSum=1.49;SOR=1.387	GT:AD:DP:GQ:PL	0/0:35,0:35:96:0,96,1440	0/0:21,0:21:60:0,60,888	0/0:31,0:31:77:0,77,1294	0/0:22,0:22:60:0,60,900	0/1:14,15:29:99:512,0,488	0/1:12,10:22:99:343,0,448	0/0:27,0:27:75:0,75,1125	0/0:40,0:40:99:0,104,1636	0/0:24,0:24:72:0,72,1001	0/0:38,0:38:99:0,101,1518
scaffold_94	109849	.	C	T	401.39	PASS	AC=1;AF=0.050;AN=20;BaseQRankSum=0.159;DP=303;ExcessHet=3.0103;FS=3.628;InbreedingCoeff=-0.0526;MLEAC=1;MLEAF=0.050;MQ=60.00;MQRankSum=0.00;QD=16.06;ReadPosRankSum=-1.090e-01;SOR=0.799	GT:AD:DP:GQ:PL	0/0:38,0:38:99:0,108,1620	0/0:33,0:33:99:0,99,1383	0/0:27,0:27:81:0,81,1060	0/0:31,0:31:84:0,84,1260	0/0:28,0:28:81:0,81,1140	0/0:33,0:33:93:0,93,1395	0/0:31,0:31:80:0,80,1174	0/0:24,0:24:72:0,72,946	0/0:32,0:32:90:0,90,1268	0/1:13,12:25:99:413,0,461
scaffold_94	165680	.	C	T	527.39	PASS	AC=1;AF=0.050;AN=20;BaseQRankSum=2.76;DP=270;ExcessHet=3.0103;FS=0.000;InbreedingCoeff=-0.0526;MLEAC=1;MLEAF=0.050;MQ=60.00;MQRankSum=0.00;QD=20.28;ReadPosRankSum=1.39;SOR=1.002	GT:AD:DP:GQ:PL	0/0:37,0:37:99:0,101,1434	0/0:30,0:30:84:0,84,1260	0/0:21,0:21:60:0,60,900	0/0:25,0:25:63:0,63,961	0/0:24,0:24:72:0,72,1002	0/0:28,0:28:75:0,75,1125	0/0:29,0:29:81:0,81,1215	0/0:28,0:28:81:0,81,1215	0/0:20,0:20:57:0,57,855	0/1:13,13:26:99:539,0,381
scaffold_94	174539	.	T	A	23755	PASS	AC=10;AF=0.500;AN=20;BaseQRankSum=2.00;DP=900;ExcessHet=25.5733;FS=0.578;InbreedingCoeff=-1.0000;MLEAC=10;MLEAF=0.500;MQ=59.09;MQRankSum=3.75;QD=26.75;ReadPosRankSum=0.508;SOR=0.616	GT:AD:DP:GQ:PL	0/1:31,83:116:99:3044,0,707	0/1:27,72:99:99:2809,0,693	0/1:21,39:60:99:1490,0,647	0/1:30,51:81:99:1746,0,945	0/1:30,73:103:99:2785,0,856	0/1:20,52:72:99:2010,0,614	0/1:21,71:92:99:2810,0,562	0/1:22,60:82:99:2244,0,646	0/1:29,63:92:99:2327,0,836	0/1:25,68:93:99:2490,0,711
scaffold_94	175082	.	T	C	15823	PASS	AC=10;AF=0.500;AN=20;BaseQRankSum=-9.500e-01;DP=985;ExcessHet=25.5733;FS=3.216;InbreedingCoeff=-1.0000;MLEAC=10;MLEAF=0.500;MQ=59.08;MQRankSum=0.578;QD=16.43;ReadPosRankSum=0.226;SOR=0.604	GT:AD:DP:GQ:PL	0/1:66,60:126:99:1864,0,2413	0/1:58,44:102:99:1487,0,2140	0/1:42,27:69:99:847,0,1592	0/1:47,44:91:99:1599,0,1677	0/1:60,61:121:99:2066,0,2249	0/1:35,40:75:99:1432,0,1273	0/1:40,46:86:99:1689,0,1398	0/1:54,51:105:99:1746,0,1886	0/1:50,52:102:99:1829,0,1722	0/1:49,37:86:99:1264,0,1906
scaffold_94	179136	.	A	G	19165	PASS	AC=10;AF=0.500;AN=20;BaseQRankSum=0.873;DP=800;ExcessHet=25.5733;FS=0.564;InbreedingCoeff=-1.0000;MLEAC=10;MLEAF=0.500;MQ=59.76;MQRankSum=-5.580e-01;QD=24.26;ReadPosRankSum=0.439;SOR=0.653	GT:AD:DP:GQ:PL	0/1:38,57:95:99:2139,0,1177	0/1:19,50:69:99:1746,0,518	0/1:17,38:55:99:1319,0,520	0/1:20,58:78:99:2023,0,540	0/1:34,59:93:99:2062,0,1045	0/1:17,57:74:99:1946,0,403	0/1:25,57:82:99:1973,0,690	0/1:27,68:95:99:2361,0,698	0/1:31,58:91:99:2073,0,903	0/1:17,43:60:99:1523,0,528
scaffold_94	180553	.	G	A	14565	PASS	AC=10;AF=0.500;AN=20;BaseQRankSum=-4.710e-01;DP=869;ExcessHet=25.5733;FS=0.000;InbreedingCoeff=-1.0000;MLEAC=10;MLEAF=0.500;MQ=57.20;MQRankSum=0.589;QD=16.82;ReadPosRankSum=0.311;SOR=0.721	GT:AD:DP:GQ:PL	0/1:58,46:104:99:1566,0,2078	0/1:46,43:89:99:1456,0,1569	0/1:30,34:64:99:1195,0,1076	0/1:44,39:83:99:1358,0,1554	0/1:33,49:82:99:1592,0,1130	0/1:32,30:62:99:1008,0,1157	0/1:72,52:124:99:1699,0,2305	0/1:40,42:82:99:1350,0,1355	0/1:47,44:91:99:1477,0,1681	0/1:29,56:85:99:1864,0,926
scaffold_94	191031	.	T	A	5059.01	PASS	AC=10;AF=0.500;AN=20;BaseQRankSum=0.145;DP=334;ExcessHet=25.5733;FS=6.468;InbreedingCoeff=-1.0000;MLEAC=10;MLEAF=0.500;MQ=60.00;MQRankSum=0.00;QD=15.15;ReadPosRankSum=-2.840e-01;SOR=1.006	GT:AD:DP:GQ:PL	0/1:26,18:44:99:631,0,879	0/1:20,9:29:99:262,0,781	0/1:7,19:26:99:692,0,225	0/1:13,15:28:99:500,0,436	0/1:22,21:43:99:748,0,805	0/1:24,8:32:99:151,0,896	0/1:18,19:37:99:691,0,563	0/1:19,21:40:99:605,0,588	0/1:19,10:29:99:287,0,671	0/1:13,13:26:99:492,0,500
scaffold_94	221730	.	C	T	22328	PASS	AC=10;AF=0.500;AN=20;BaseQRankSum=1.24;DP=1351;ExcessHet=25.5733;FS=8.402;InbreedingCoeff=-1.0000;MLEAC=10;MLEAF=0.500;MQ=53.47;MQRankSum=2.96;QD=16.59;ReadPosRankSum=0.219;SOR=1.194	GT:AD:DP:GQ:PL	0/1:94,79:173:99:2859,0,3421	0/1:82,66:148:99:2324,0,3035	0/1:62,57:119:99:2106,0,2219	0/1:79,58:137:99:2103,0,2790	0/1:68,73:141:99:2598,0,2400	0/1:49,58:107:99:2210,0,1732	0/1:111,69:180:99:2383,0,3828	0/1:53,64:117:99:2374,0,1948	0/1:76,48:124:99:1720,0,2780	0/1:55,45:100:99:1651,0,2015
scaffold_94	225615	.	A	G	119361	PASS	AC=10;AF=0.500;AN=20;BaseQRankSum=-5.680e-01;DP=3393;ExcessHet=25.5733;FS=9.250;InbreedingCoeff=-1.0000;MLEAC=10;MLEAF=0.500;MQ=45.18;MQRankSum=6.89;QD=23.13;ReadPosRankSum=-3.404e+00;SOR=0.221	GT:AD:DP:GQ:PGT:PID:PL:PS	0|1:69,449:518:99:0|1:225615_A_G:18630,0,1495:225615	0/1:42,303:345:99:.:.:11494,0,729:.	0|1:40,247:287:99:0|1:225615_A_G:10240,0,927:225615	0|1:48,258:306:99:0|1:225615_A_G:10774,0,1209:225615	0|1:36,314:350:99:0|1:225615_A_G:13084,0,552:225615	0/1:29,215:244:99:.:.:8319,0,547:.	0|1:38,355:393:99:0|1:225615_A_G:14871,0,551:225615	0/1:32,292:324:99:.:.:11309,0,400:.	0/1:45,275:320:99:.:.:10429,0,992:.	0/1:31,272:303:99:.:.:10211,0,381:.
scaffold_94	225639	.	C	T	144755	PASS	AC=17;AF=0.850;AN=20;BaseQRankSum=0.424;DP=3647;ExcessHet=3.7566;FS=2.578;InbreedingCoeff=-0.1765;MLEAC=17;MLEAF=0.850;MQ=48.21;MQRankSum=4.77;QD=29.70;ReadPosRankSum=0.481;SOR=0.668	GT:AD:DP:GQ:PL	1/1:34,489:523:99:20313,106,0	1/1:22,347:369:99:14704,232,0	0/1:25,282:308:99:12021,0,99	0/1:27,292:319:99:12535,0,153	1/1:14,353:367:99:15705,508,0	1/1:12,234:246:99:10444,273,0	1/1:21,412:435:99:18265,494,0	1/1:20,343:363:99:14767,333,0	0/1:30,321:351:99:13220,0,193	1/1:23,303:326:94:12752,94,0
scaffold_94	225648	.	A	G	129782	PASS	AC=10;AF=0.500;AN=20;BaseQRankSum=1.17;DP=3713;ExcessHet=25.5733;FS=5.964;InbreedingCoeff=-1.0000;MLEAC=10;MLEAF=0.500;MQ=49.40;MQRankSum=7.68;QD=31.56;ReadPosRankSum=1.31;SOR=0.295	GT:AD:DP:GQ:PGT:PID:PL:PS	0|1:58,479:537:99:0|1:225615_A_G:19442,0,1053:225615	0/1:38,330:368:99:.:.:12458,0,556:.	0|1:34,268:302:99:0|1:225615_A_G:11031,0,536:225615	0|1:49,265:314:99:0|1:225615_A_G:10839,0,1162:225615	0|1:37,331:368:99:0|1:225615_A_G:13617,0,521:225615	0/1:25,241:266:99:.:.:9337,0,311:.	0|1:36,409:445:99:0|1:225615_A_G:16774,0,184:225615	0/1:32,335:367:99:.:.:12760,0,307:.	0/1:48,316:365:99:.:.:11923,0,926:.	0/1:37,305:342:99:.:.:11601,0,567:.
scaffold_94	227911	.	T	C	43434	PASS	AC=10;AF=0.500;AN=20;BaseQRankSum=0.451;DP=1560;ExcessHet=25.5733;FS=0.000;InbreedingCoeff=-1.0000;MLEAC=10;MLEAF=0.500;MQ=42.57;MQRankSum=-9.490e-01;QD=27.90;ReadPosRankSum=-1.830e-01;SOR=0.660	GT:AD:DP:GQ:PL	0/1:61,151:212:99:5659,0,1951	0/1:39,114:153:99:4324,0,1166	0/1:35,81:116:99:3063,0,1135	0/1:42,117:159:99:4303,0,1234	0/1:39,140:179:99:5107,0,1154	0/1:27,93:120:99:3553,0,786	0/1:38,149:187:99:5528,0,1015	0/1:31,104:135:99:3988,0,909	0/1:41,111:152:99:4122,0,1248	0/1:38,106:144:99:3787,0,1047
scaffold_94	249908	.	C	G	6308.01	PASS	AC=10;AF=0.500;AN=20;BaseQRankSum=1.09;DP=332;ExcessHet=25.5733;FS=4.248;InbreedingCoeff=-1.0000;MLEAC=10;MLEAF=0.500;MQ=60.00;MQRankSum=0.00;QD=19.17;ReadPosRankSum=0.080;SOR=0.932	GT:AD:DP:GQ:PL	0/1:14,21:35:99:769,0,478	0/1:14,17:31:99:579,0,476	0/1:9,16:25:99:564,0,271	0/1:21,22:43:99:748,0,734	0/1:24,18:42:99:648,0,864	0/1:8,18:26:99:662,0,222	0/1:6,19:25:99:689,0,192	0/1:18,9:27:99:316,0,631	0/1:27,22:49:99:833,0,842	0/1:13,13:26:99:500,0,422
scaffold_94	266088	.	C	T	5283.01	PASS	AC=10;AF=0.500;AN=20;BaseQRankSum=-4.230e-01;DP=301;ExcessHet=25.5733;FS=0.000;InbreedingCoeff=-1.0000;MLEAC=10;MLEAF=0.500;MQ=59.97;MQRankSum=0.00;QD=17.67;ReadPosRankSum=-8.100e-02;SOR=0.667	GT:AD:DP:GQ:PL	0/1:18,29:47:99:1014,0,523	0/1:21,19:40:99:584,0,735	0/1:10,14:24:99:481,0,293	0/1:13,11:24:99:354,0,420	0/1:9,15:24:99:463,0,311	0/1:18,8:26:99:247,0,640	0/1:13,21:34:99:637,0,427	0/1:15,14:29:99:444,0,512	0/1:6,20:26:99:710,0,148	0/1:13,12:25:99:349,0,432
scaffold_94	347236	.	T	C	693.39	PASS	AC=1;AF=0.050;AN=20;BaseQRankSum=0.036;DP=329;ExcessHet=3.0103;FS=1.289;InbreedingCoeff=-0.0526;MLEAC=1;MLEAF=0.050;MQ=60.00;MQRankSum=0.00;QD=18.74;ReadPosRankSum=-4.600e-02;SOR=0.604	GT:AD:DP:GQ:PL	0/0:34,0:34:99:0,99,1399	0/0:34,0:34:99:0,102,1359	0/0:31,0:31:81:0,81,1215	0/0:37,0:37:99:0,111,1486	0/0:37,0:37:99:0,101,1473	0/0:31,0:31:93:0,93,1230	0/0:27,0:27:69:0,69,1035	0/0:29,0:29:80:0,80,1215	0/0:32,0:32:96:0,96,1297	0/1:16,21:37:99:705,0,493
scaffold_94	378339	.	G	A	4942.01	PASS	AC=10;AF=0.500;AN=20;BaseQRankSum=0.300;DP=302;ExcessHet=25.5733;FS=4.517;InbreedingCoeff=-1.0000;MLEAC=10;MLEAF=0.500;MQ=59.92;MQRankSum=0.00;QD=16.64;ReadPosRankSum=0.139;SOR=0.570	GT:AD:DP:GQ:PGT:PID:PL:PS	0/1:16,23:39:99:.:.:825,0,536:.	0/1:14,14:28:99:.:.:508,0,468:.	0/1:8,12:20:99:.:.:473,0,256:.	0/1:16,14:30:99:.:.:441,0,513:.	0|1:21,15:36:99:1|0:378324_TAAAGGG_T:493,0,735:378324	0/1:17,11:28:99:.:.:339,0,591:.	0/1:18,15:33:99:.:.:540,0,650:.	0/1:11,11:22:99:.:.:388,0,320:.	0/1:17,14:31:99:.:.:492,0,623:.	0/1:17,13:31:99:.:.:443,0,483:.
scaffold_94	400742	.	G	C	4539.01	PASS	AC=10;AF=0.500;AN=20;BaseQRankSum=-1.350e-01;DP=299;ExcessHet=25.5733;FS=0.424;InbreedingCoeff=-1.0000;MLEAC=10;MLEAF=0.500;MQ=60.00;MQRankSum=0.00;QD=15.49;ReadPosRankSum=-3.940e-01;SOR=0.737	GT:AD:DP:GQ:PGT:PID:PL:PS	0/1:22,18:40:99:.:.:524,0,735:.	0/1:15,14:29:99:.:.:488,0,535:.	0/1:12,8:20:99:.:.:251,0,458:.	0/1:15,15:30:99:.:.:573,0,541:.	0/1:19,13:32:99:.:.:428,0,749:.	0/1:17,13:30:99:.:.:398,0,582:.	0/1:20,14:34:99:.:.:428,0,724:.	0|1:14,17:31:99:0|1:400742_G_C:628,0,443:400742	0/1:14,12:26:99:.:.:319,0,509:.	0/1:8,13:21:99:.:.:502,0,285:.
scaffold_94	401835	.	G	A	5421.01	PASS	AC=10;AF=0.500;AN=20;BaseQRankSum=-4.770e-01;DP=312;ExcessHet=25.5733;FS=2.453;InbreedingCoeff=-1.0000;MLEAC=10;MLEAF=0.500;MQ=60.00;MQRankSum=0.00;QD=17.60;ReadPosRankSum=-1.260e-01;SOR=0.724	GT:AD:DP:GQ:PL	0/1:15,20:35:99:645,0,571	0/1:17,17:34:99:568,0,648	0/1:19,11:30:99:353,0,647	0/1:14,22:36:99:770,0,504	0/1:11,16:27:99:578,0,362	0/1:9,13:22:99:462,0,336	0/1:13,16:29:99:538,0,448	0/1:14,9:23:99:289,0,545	0/1:18,20:38:99:664,0,589	0/1:17,17:34:99:554,0,579
scaffold_94	401857	.	T	C	5035.01	PASS	AC=10;AF=0.500;AN=20;BaseQRankSum=0.803;DP=312;ExcessHet=25.5733;FS=6.764;InbreedingCoeff=-1.0000;MLEAC=10;MLEAF=0.500;MQ=60.00;MQRankSum=0.00;QD=16.29;ReadPosRankSum=0.920;SOR=0.789	GT:AD:DP:GQ:PL	0/1:19,17:36:99:578,0,569	0/1:17,18:35:99:605,0,545	0/1:14,13:27:99:469,0,432	0/1:22,14:36:99:466,0,696	0/1:16,12:28:99:404,0,546	0/1:14,12:26:99:392,0,524	0/1:16,10:26:99:365,0,518	0/1:8,14:22:99:524,0,259	0/1:19,21:40:99:658,0,625	0/1:17,16:33:99:574,0,592
scaffold_94	402762	.	T	C	5120.01	PASS	AC=10;AF=0.500;AN=20;BaseQRankSum=0.157;DP=292;ExcessHet=25.5733;FS=1.974;InbreedingCoeff=-1.0000;MLEAC=10;MLEAF=0.500;MQ=59.98;MQRankSum=0.00;QD=17.72;ReadPosRankSum=0.231;SOR=0.642	GT:AD:DP:GQ:PL	0/1:17,15:32:99:504,0,505	0/1:16,17:33:99:445,0,446	0/1:13,13:26:99:442,0,461	0/1:13,14:27:99:413,0,454	0/1:15,19:34:99:633,0,424	0/1:9,16:25:99:464,0,307	0/1:15,17:32:99:444,0,512	0/1:9,21:30:99:719,0,218	0/1:7,14:21:99:416,0,170	0/1:10,19:29:99:640,0,301
scaffold_94	437116	.	A	T	5594.01	PASS	AC=10;AF=0.500;AN=20;BaseQRankSum=1.02;DP=314;ExcessHet=25.5733;FS=0.870;InbreedingCoeff=-1.0000;MLEAC=10;MLEAF=0.500;MQ=60.00;MQRankSum=0.00;QD=18.05;ReadPosRankSum=0.560;SOR=0.762	GT:AD:DP:GQ:PL	0/1:19,20:39:99:681,0,618	0/1:25,15:40:99:472,0,779	0/1:10,11:21:99:362,0,331	0/1:13,12:25:99:455,0,440	0/1:14,26:40:99:993,0,475	0/1:13,14:27:99:546,0,397	0/1:12,14:26:99:472,0,453	0/1:15,15:30:99:516,0,474	0/1:14,16:30:99:588,0,465	0/1:17,15:32:99:509,0,523
scaffold_94	437579	.	C	T	4091.01	PASS	AC=10;AF=0.500;AN=20;BaseQRankSum=-1.040e-01;DP=271;ExcessHet=25.5733;FS=3.356;InbreedingCoeff=-1.0000;MLEAC=10;MLEAF=0.500;MQ=60.00;MQRankSum=0.00;QD=15.26;ReadPosRankSum=0.310;SOR=0.519	GT:AD:DP:GQ:PL	0/1:14,23:37:99:778,0,494	0/1:14,11:25:99:346,0,521	0/1:16,8:24:99:264,0,515	0/1:10,11:21:99:274,0,301	0/1:10,14:24:99:477,0,323	0/1:11,9:20:99:306,0,402	0/1:14,13:27:99:347,0,406	0/1:13,12:25:99:323,0,494	0/1:25,11:36:99:362,0,837	0/1:12,17:29:99:614,0,334
scaffold_94	451007	.	A	G	483.39	PASS	AC=1;AF=0.050;AN=20;BaseQRankSum=0.096;DP=298;ExcessHet=3.0103;FS=1.697;InbreedingCoeff=-0.0526;MLEAC=1;MLEAF=0.050;MQ=60.00;MQRankSum=0.00;QD=19.34;ReadPosRankSum=-1.920e-01;SOR=0.283	GT:AD:DP:GQ:PL	0/0:44,0:44:99:0,105,1710	0/0:39,0:39:99:0,104,1505	0/0:34,0:34:99:0,99,1452	0/1:11,14:25:99:495,0,368	0/0:28,0:28:81:0,81,1215	0/0:21,0:21:60:0,60,900	0/0:36,0:36:87:0,87,1305	0/0:21,0:21:63:0,63,888	0/0:25,0:25:69:0,69,1035	0/0:25,0:25:59:0,59,1004
scaffold_94	467527	.	C	T	5440.01	PASS	AC=10;AF=0.500;AN=20;BaseQRankSum=0.815;DP=300;ExcessHet=25.5733;FS=1.926;InbreedingCoeff=-1.0000;MLEAC=10;MLEAF=0.500;MQ=60.00;MQRankSum=0.00;QD=18.32;ReadPosRankSum=0.320;SOR=0.573	GT:AD:DP:GQ:PGT:PID:PL:PS	0/1:17,23:40:99:.:.:824,0,509:.	0/1:10,12:22:99:.:.:427,0,325:.	0/1:16,13:29:99:.:.:463,0,526:.	0/1:16,19:35:99:.:.:710,0,511:.	0/1:20,23:43:99:.:.:827,0,695:.	0/1:19,5:24:99:.:.:153,0,770:.	0|1:9,12:21:99:0|1:467518_G_T:399,0,298:467518	0/1:14,17:31:99:.:.:552,0,537:.	0/1:15,14:29:99:.:.:493,0,569:.	0/1:8,15:23:99:.:.:592,0,244:.
scaffold_94	528168	.	T	C	24500	PASS	AC=10;AF=0.500;AN=20;BaseQRankSum=0.479;DP=842;ExcessHet=25.5733;FS=0.832;InbreedingCoeff=-1.0000;MLEAC=10;MLEAF=0.500;MQ=55.64;MQRankSum=0.018;QD=29.45;ReadPosRankSum=-1.300e-02;SOR=0.905	GT:AD:DP:GQ:PL	0/1:17,90:107:99:3342,0,331	0/1:12,79:91:99:3087,0,238	0/1:17,44:61:99:1660,0,443	0/1:22,60:82:99:2314,0,631	0/1:16,57:73:99:2254,0,474	0/1:15,32:47:99:1243,0,455	0/1:27,93:120:99:3618,0,565	0/1:30,60:90:99:2242,0,799	0/1:15,61:76:99:2346,0,422	0/1:25,60:85:99:2394,0,729
scaffold_94	539623	.	C	T	5964.01	PASS	AC=10;AF=0.500;AN=20;BaseQRankSum=0.212;DP=322;ExcessHet=25.5733;FS=0.408;InbreedingCoeff=-1.0000;MLEAC=10;MLEAF=0.500;MQ=60.00;MQRankSum=0.00;QD=18.64;ReadPosRankSum=0.243;SOR=0.742	GT:AD:DP:GQ:PL	0/1:22,21:43:99:706,0,775	0/1:11,22:33:99:746,0,311	0/1:18,15:33:99:532,0,699	0/1:15,10:25:99:363,0,519	0/1:12,17:29:99:599,0,332	0/1:17,16:33:99:512,0,575	0/1:13,13:26:99:416,0,484	0/1:19,18:37:99:642,0,634	0/1:8,25:33:99:906,0,206	0/1:14,14:28:99:542,0,536
scaffold_94	540147	.	A	G	4429.01	PASS	AC=10;AF=0.500;AN=20;BaseQRankSum=0.622;DP=275;ExcessHet=25.5733;FS=0.438;InbreedingCoeff=-1.0000;MLEAC=10;MLEAF=0.500;MQ=60.00;MQRankSum=0.00;QD=16.22;ReadPosRankSum=-2.150e-01;SOR=0.663	GT:AD:DP:GQ:PL	0/1:26,15:41:99:525,0,1002	0/1:14,12:26:99:400,0,487	0/1:10,10:20:99:387,0,357	0/1:15,10:25:99:340,0,503	0/1:10,10:20:99:372,0,387	0/1:13,10:23:99:352,0,474	0/1:15,17:32:99:588,0,508	0/1:16,19:35:99:637,0,556	0/1:14,12:26:99:439,0,470	0/1:13,12:25:99:389,0,406
scaffold_94	542375	.	C	A	12546	PASS	AC=10;AF=0.500;AN=20;BaseQRankSum=0.324;DP=498;ExcessHet=25.5733;FS=3.559;InbreedingCoeff=-1.0000;MLEAC=10;MLEAF=0.500;MQ=59.51;MQRankSum=-6.860e-01;QD=25.24;ReadPosRankSum=-2.270e-01;SOR=0.505	GT:AD:DP:GQ:PL	0/1:20,34:54:99:1272,0,627	0/1:21,31:52:99:1142,0,767	0/1:9,23:32:99:808,0,260	0/1:18,43:61:99:1514,0,549	0/1:22,45:67:99:1580,0,654	0/1:9,39:48:99:1387,0,245	0/1:17,32:49:99:1179,0,534	0/1:12,38:50:99:1377,0,337	0/1:14,33:47:99:1177,0,370	0/1:8,29:37:99:1110,0,227
scaffold_94	543800	.	C	T	7853.01	PASS	AC=10;AF=0.500;AN=20;BaseQRankSum=0.391;DP=524;ExcessHet=25.5733;FS=3.207;InbreedingCoeff=-1.0000;MLEAC=10;MLEAF=0.500;MQ=60.00;MQRankSum=0.00;QD=15.04;ReadPosRankSum=0.037;SOR=0.816	GT:AD:DP:GQ:PL	0/1:30,22:52:99:651,0,1034	0/1:25,15:40:99:508,0,867	0/1:11,17:28:99:572,0,376	0/1:37,17:54:99:548,0,1359	0/1:26,31:57:99:1101,0,845	0/1:36,26:62:99:927,0,1379	0/1:27,16:43:99:555,0,781	0/1:33,36:69:99:1180,0,1002	0/1:24,39:63:99:1362,0,754	0/1:38,16:54:99:449,0,1266
scaffold_94	544161	.	G	T	7890.01	PASS	AC=10;AF=0.500;AN=20;BaseQRankSum=0.032;DP=524;ExcessHet=25.5733;FS=2.464;InbreedingCoeff=-1.0000;MLEAC=10;MLEAF=0.500;MQ=60.00;MQRankSum=0.00;QD=15.26;ReadPosRankSum=0.428;SOR=0.895	GT:AD:DP:GQ:PL	0/1:33,26:59:99:780,0,1257	0/1:22,12:34:99:366,0,806	0/1:20,9:29:99:231,0,745	0/1:37,19:56:99:648,0,1338	0/1:37,36:73:99:1348,0,1351	0/1:36,26:62:99:873,0,1258	0/1:33,13:46:99:443,0,1239	0/1:19,31:50:99:1147,0,621	0/1:24,37:61:99:1387,0,826	0/1:28,19:47:99:667,0,988
scaffold_94	545265	.	C	T	7337.01	PASS	AC=10;AF=0.500;AN=20;BaseQRankSum=0.795;DP=465;ExcessHet=25.5733;FS=6.020;InbreedingCoeff=-1.0000;MLEAC=10;MLEAF=0.500;MQ=59.99;MQRankSum=0.00;QD=16.02;ReadPosRankSum=0.856;SOR=0.768	GT:AD:DP:GQ:PGT:PID:PL:PS	0|1:32,11:43:99:0|1:545265_C_T:363,0,1289:545265	0|1:28,18:46:99:0|1:545265_C_T:672,0,1122:545265	0|1:16,13:29:99:0|1:545265_C_T:506,0,626:545265	0|1:27,13:40:99:0|1:545265_C_T:462,0,1093:545265	0|1:42,21:63:99:0|1:545265_C_T:749,0,1731:545265	0|1:33,30:63:99:0|1:545265_C_T:1146,0,1292:545265	0|1:17,19:36:99:0|1:545265_C_T:726,0,645:545265	0|1:23,26:49:99:0|1:545265_C_T:1019,0,921:545265	0|1:25,33:58:99:0|1:545265_C_T:1250,0,984:545265	0|1:19,12:31:99:0|1:545265_C_T:444,0,795:545265
scaffold_94	545266	.	G	T	7334.01	PASS	AC=10;AF=0.500;AN=20;BaseQRankSum=0.872;DP=467;ExcessHet=25.5733;FS=5.029;InbreedingCoeff=-1.0000;MLEAC=10;MLEAF=0.500;MQ=60.00;MQRankSum=0.00;QD=15.91;ReadPosRankSum=0.811;SOR=0.778	GT:AD:DP:GQ:PGT:PID:PL:PS	0|1:33,11:44:99:0|1:545265_C_T:363,0,1289:545265	0|1:28,18:46:99:0|1:545265_C_T:672,0,1122:545265	0|1:16,14:30:99:0|1:545265_C_T:506,0,626:545265	0|1:28,13:41:99:0|1:545265_C_T:462,0,1093:545265	0|1:42,21:63:99:0|1:545265_C_T:749,0,1731:545265	0|1:33,30:63:99:0|1:545265_C_T:1146,0,1292:545265	0|1:17,18:35:99:0|1:545265_C_T:723,0,667:545265	0|1:24,26:50:99:0|1:545265_C_T:1019,0,921:545265	0|1:26,32:58:99:0|1:545265_C_T:1250,0,984:545265	0|1:19,12:31:99:0|1:545265_C_T:444,0,795:545265
scaffold_94	548844	.	G	A	6403.01	PASS	AC=10;AF=0.500;AN=20;BaseQRankSum=-5.220e-01;DP=340;ExcessHet=25.5733;FS=6.422;InbreedingCoeff=-1.0000;MLEAC=10;MLEAF=0.500;MQ=59.93;MQRankSum=0.00;QD=19.00;ReadPosRankSum=0.415;SOR=0.833	GT:AD:DP:GQ:PL	0/1:18,16:34:99:531,0,649	0/1:20,13:33:99:398,0,688	0/1:15,7:22:99:192,0,594	0/1:15,12:27:99:296,0,521	0/1:18,30:48:99:1062,0,603	0/1:17,29:46:99:1112,0,550	0/1:14,17:31:99:601,0,485	0/1:12,20:32:99:671,0,382	0/1:7,28:35:99:1017,0,199	0/1:15,14:29:99:523,0,517
scaffold_94	550705	.	C	T	7345.01	PASS	AC=10;AF=0.500;AN=20;BaseQRankSum=0.207;DP=378;ExcessHet=25.5733;FS=0.779;InbreedingCoeff=-1.0000;MLEAC=10;MLEAF=0.500;MQ=60.00;MQRankSum=0.00;QD=19.53;ReadPosRankSum=0.155;SOR=0.747	GT:AD:DP:GQ:PL	0/1:29,16:45:99:574,0,938	0/1:25,22:47:99:726,0,855	0/1:11,12:23:99:450,0,379	0/1:23,12:35:99:394,0,873	0/1:16,33:49:99:1156,0,522	0/1:12,33:45:99:1218,0,343	0/1:18,14:32:99:453,0,674	0/1:8,23:31:99:862,0,255	0/1:9,31:40:99:1068,0,269	0/1:17,12:29:99:444,0,591
scaffold_94	554621	.	C	T	7147.01	PASS	AC=10;AF=0.500;AN=20;BaseQRankSum=0.071;DP=361;ExcessHet=25.5733;FS=0.813;InbreedingCoeff=-1.0000;MLEAC=10;MLEAF=0.500;MQ=59.91;MQRankSum=0.00;QD=20.25;ReadPosRankSum=-3.510e-01;SOR=0.634	GT:AD:DP:GQ:PL	0/1:13,16:29:99:557,0,415	0/1:18,12:30:99:432,0,626	0/1:15,9:24:99:307,0,574	0/1:14,20:34:99:752,0,468	0/1:20,42:62:99:1442,0,657	0/1:19,21:40:99:736,0,688	0/1:16,8:24:99:244,0,542	0/1:19,31:50:99:1064,0,653	0/1:4,23:27:55:885,0,55	0/1:14,19:33:99:728,0,506
scaffold_94	565976	.	T	C	6919.01	PASS	AC=10;AF=0.500;AN=20;BaseQRankSum=1.41;DP=344;ExcessHet=25.5733;FS=0.832;InbreedingCoeff=-1.0000;MLEAC=10;MLEAF=0.500;MQ=60.00;MQRankSum=0.00;QD=20.29;ReadPosRankSum=0.559;SOR=0.630	GT:AD:DP:GQ:PL	0/1:21,17:38:99:582,0,705	0/1:17,16:33:99:542,0,551	0/1:10,13:23:99:478,0,318	0/1:18,14:32:99:471,0,492	0/1:12,28:40:99:1028,0,351	0/1:12,22:34:99:786,0,281	0/1:13,22:35:99:632,0,466	0/1:16,22:38:99:750,0,586	0/1:13,28:41:99:1053,0,372	0/1:10,17:27:99:597,0,320
scaffold_94	566227	.	G	T	7213.01	PASS	AC=10;AF=0.500;AN=20;BaseQRankSum=-8.300e-01;DP=361;ExcessHet=25.5733;FS=3.424;InbreedingCoeff=-1.0000;MLEAC=10;MLEAF=0.500;MQ=60.00;MQRankSum=0.00;QD=20.09;ReadPosRankSum=0.432;SOR=0.558	GT:AD:DP:GQ:PL	0/1:22,21:43:99:728,0,793	0/1:12,17:29:99:610,0,424	0/1:15,6:21:99:180,0,562	0/1:7,22:29:99:797,0,204	0/1:14,31:45:99:1074,0,448	0/1:15,26:41:99:870,0,528	0/1:21,18:39:99:579,0,714	0/1:18,24:42:99:828,0,647	0/1:17,27:44:99:938,0,541	0/1:9,17:26:99:609,0,314
scaffold_94	571888	.	C	T	4903.01	PASS	AC=10;AF=0.500;AN=20;BaseQRankSum=-5.310e-01;DP=260;ExcessHet=25.5733;FS=3.424;InbreedingCoeff=-1.0000;MLEAC=10;MLEAF=0.500;MQ=60.00;MQRankSum=0.00;QD=19.00;ReadPosRankSum=-1.920e-01;SOR=0.900	GT:AD:DP:GQ:PL	0/1:17,23:40:99:818,0,582	0/1:10,10:20:99:301,0,382	0/1:8,16:24:99:514,0,272	0/1:16,7:23:99:243,0,551	0/1:12,15:27:99:519,0,449	0/1:9,15:24:99:534,0,295	0/1:8,19:27:99:672,0,267	0/1:9,14:23:99:527,0,329	0/1:18,11:29:99:356,0,670	0/1:9,12:21:99:419,0,204
scaffold_94	572718	.	C	T	5659.01	PASS	AC=10;AF=0.500;AN=20;BaseQRankSum=0.00;DP=307;ExcessHet=25.5733;FS=6.887;InbreedingCoeff=-1.0000;MLEAC=10;MLEAF=0.500;MQ=60.00;MQRankSum=0.00;QD=18.74;ReadPosRankSum=-4.000e-01;SOR=1.032	GT:AD:DP:GQ:PL	0/1:21,18:39:99:585,0,701	0/1:17,22:39:99:769,0,561	0/1:15,9:24:99:303,0,464	0/1:13,18:31:99:666,0,443	0/1:20,14:34:99:504,0,692	0/1:15,16:31:99:550,0,522	0/1:14,17:31:99:601,0,470	0/1:8,12:20:99:396,0,256	0/1:8,17:25:99:678,0,282	0/1:11,17:28:99:607,0,404
scaffold_94	573609	.	T	A	4952.01	PASS	AC=10;AF=0.500;AN=20;BaseQRankSum=1.03;DP=301;ExcessHet=25.5733;FS=4.496;InbreedingCoeff=-1.0000;MLEAC=10;MLEAF=0.500;MQ=60.00;MQRankSum=0.00;QD=16.56;ReadPosRankSum=0.290;SOR=0.741	GT:AD:DP:GQ:PL	0/1:26,15:41:99:430,0,943	0/1:17,11:28:99:356,0,557	0/1:10,10:20:99:365,0,365	0/1:12,20:32:99:744,0,405	0/1:12,15:27:99:547,0,390	0/1:13,13:26:99:452,0,427	0/1:20,17:37:99:569,0,562	0/1:19,14:33:99:487,0,688	0/1:15,12:27:99:383,0,584	0/1:12,16:28:99:619,0,409
```
